## Supplementary File 8. Zonkey (Schubert et al. 2017) report for donkey specimen Ancient8. for "No genetic evidence yet for hinnies at Mazongshan (400-160 BCE), northwestern China": incl_ts.frq.strat (part 149 of 313)

```
  10  chr10_77690133     ZGre    A    G        0      0        2 
  10  chr10_77690133     ZHar    A    G        0      0        2 
  10  chr10_77690133   Sample    A    G        1      2        2 
  10  chr10_77690243     AAsi    C    A        0      0        2 
  10  chr10_77690243     AKia    C    A        0      0        2 
  10  chr10_77690243     AOna    C    A        0      0        2 
  10  chr10_77690243     ASom    C    A        0      0        2 
  10  chr10_77690243     HCab    C    A        1      2        2 
  10  chr10_77690243     HPrz    C    A        1      2        2 
  10  chr10_77690243     ZBoe    C    A        0      0        2 
  10  chr10_77690243     ZGre    C    A        0      0        2 
  10  chr10_77690243     ZHar    C    A        0      0        2 
  10  chr10_77690243   Sample    C    A        1      2        2 
  10  chr10_77691912     AAsi    C    T        0      0        2 
  10  chr10_77691912     AKia    C    T        0      0        2 
  10  chr10_77691912     AOna    C    T        0      0        2 
  10  chr10_77691912     ASom    C    T        0      0        2 
  10  chr10_77691912     HCab    C    T        0      0        2 
  10  chr10_77691912     HPrz    C    T        0      0        2 
  10  chr10_77691912     ZBoe    C    T      0.5      1        2 
  10  chr10_77691912     ZGre    C    T        0      0        2 
  10  chr10_77691912     ZHar    C    T        0      0        2 
  10  chr10_77691912   Sample    C    T        0      0        2 
  10  chr10_77692759     AAsi    T    A        0      0        2 
  10  chr10_77692759     AKia    T    A        0      0        2 
  10  chr10_77692759     AOna    T    A        0      0        2 
  10  chr10_77692759     ASom    T    A        1      2        2 
  10  chr10_77692759     HCab    T    A        0      0        2 
  10  chr10_77692759     HPrz    T    A        0      0        2 
  10  chr10_77692759     ZBoe    T    A        0      0        2 
  10  chr10_77692759     ZGre    T    A        0      0        2 
  10  chr10_77692759     ZHar    T    A        0      0        2 
  10  chr10_77692759   Sample    T    A        0      0        2 
  10  chr10_77697136     AAsi    A    G        0      0        2 
  10  chr10_77697136     AKia    A    G      0.5      1        2 
  10  chr10_77697136     AOna    A    G        0      0        2 
  10  chr10_77697136     ASom    A    G        0      0        2 
  10  chr10_77697136     HCab    A    G        0      0        2 
  10  chr10_77697136     HPrz    A    G        0      0        2 
  10  chr10_77697136     ZBoe    A    G        0      0        2 
  10  chr10_77697136     ZGre    A    G        0      0        2 
  10  chr10_77697136     ZHar    A    G        0      0        2 
  10  chr10_77697136   Sample    A    G        0      0        2 
  10  chr10_77697621     AAsi    C    A        0      0        2 
  10  chr10_77697621     AKia    C    A        0      0        2 
  10  chr10_77697621     AOna    C    A        0      0        2 
  10  chr10_77697621     ASom    C    A        0      0        2 
  10  chr10_77697621     HCab    C    A        0      0        2 
  10  chr10_77697621     HPrz    C    A        0      0        2 
  10  chr10_77697621     ZBoe    C    A        1      2        2 
  10  chr10_77697621     ZGre    C    A        1      2        2 
  10  chr10_77697621     ZHar    C    A        0      0        2 
  10  chr10_77697621   Sample    C    A        0      0        2 
  10  chr10_77701167     AAsi    C    T        0      0        2 
  10  chr10_77701167     AKia    C    T      0.5      1        2 
  10  chr10_77701167     AOna    C    T        0      0        2 
  10  chr10_77701167     ASom    C    T        0      0        2 
  10  chr10_77701167     HCab    C    T        0      0        2 
  10  chr10_77701167     HPrz    C    T        0      0        2 
  10  chr10_77701167     ZBoe    C    T        0      0        2 
  10  chr10_77701167     ZGre    C    T        0      0        2 
  10  chr10_77701167     ZHar    C    T        0      0        2 
  10  chr10_77701167   Sample    C    T        0      0        2 
  10  chr10_77702583     AAsi    C    A        1      2        2 
  10  chr10_77702583     AKia    C    A        0      0        2 
  10  chr10_77702583     AOna    C    A        0      0        2 
  10  chr10_77702583     ASom    C    A        0      0        2 
  10  chr10_77702583     HCab    C    A        0      0        2 
  10  chr10_77702583     HPrz    C    A        0      0        2 
  10  chr10_77702583     ZBoe    C    A        0      0        2 
  10  chr10_77702583     ZGre    C    A        0      0        2 
  10  chr10_77702583     ZHar    C    A        0      0        2 
  10  chr10_77702583   Sample    C    A        0      0        2 
  10  chr10_77706306     AAsi    G    C        0      0        2 
  10  chr10_77706306     AKia    G    C        0      0        2 
  10  chr10_77706306     AOna    G    C        0      0        2 
  10  chr10_77706306     ASom    G    C        0      0        2 
  10  chr10_77706306     HCab    G    C        1      2        2 
  10  chr10_77706306     HPrz    G    C        1      2        2 
  10  chr10_77706306     ZBoe    G    C        0      0        2 
  10  chr10_77706306     ZGre    G    C        0      0        2 
  10  chr10_77706306     ZHar    G    C        0      0        2 
  10  chr10_77706306   Sample    G    C        1      2        2 
  10  chr10_77731430     AAsi    A    G        0      0        2 
  10  chr10_77731430     AKia    A    G      0.5      1        2 
  10  chr10_77731430     AOna    A    G        0      0        2 
  10  chr10_77731430     ASom    A    G        0      0        2 
  10  chr10_77731430     HCab    A    G        0      0        2 
  10  chr10_77731430     HPrz    A    G        0      0        2 
  10  chr10_77731430     ZBoe    A    G        0      0        2 
  10  chr10_77731430     ZGre    A    G        0      0        2 
  10  chr10_77731430     ZHar    A    G        0      0        2 
  10  chr10_77731430   Sample    A    G        0      0        2 
  10  chr10_77731824     AAsi    G    A        0      0        2 
  10  chr10_77731824     AKia    G    A      0.5      1        2 
  10  chr10_77731824     AOna    G    A        0      0        2 
  10  chr10_77731824     ASom    G    A        0      0        2 
  10  chr10_77731824     HCab    G    A        0      0        2 
  10  chr10_77731824     HPrz    G    A        0      0        2 
  10  chr10_77731824     ZBoe    G    A        0      0        2 
  10  chr10_77731824     ZGre    G    A        0      0        2 
  10  chr10_77731824     ZHar    G    A        0      0        2 
  10  chr10_77731824   Sample    G    A        0      0        2 
  10  chr10_77765502     AAsi    G    C        0      0        2 
  10  chr10_77765502     AKia    G    C        0      0        2 
  10  chr10_77765502     AOna    G    C        0      0        2 
  10  chr10_77765502     ASom    G    C        0      0        2 
  10  chr10_77765502     HCab    G    C        0      0        2 
  10  chr10_77765502     HPrz    G    C        0      0        2 
  10  chr10_77765502     ZBoe    G    C        0      0        2 
  10  chr10_77765502     ZGre    G    C        0      0        2 
  10  chr10_77765502     ZHar    G    C      0.5      1        2 
  10  chr10_77765502   Sample    G    C        0      0        2 
  10  chr10_77786844     AAsi    A    G        0      0        2 
  10  chr10_77786844     AKia    A    G        0      0        2 
  10  chr10_77786844     AOna    A    G        0      0        2 
  10  chr10_77786844     ASom    A    G        0      0        2 
  10  chr10_77786844     HCab    A    G        0      0        2 
  10  chr10_77786844     HPrz    A    G        0      0        2 
  10  chr10_77786844     ZBoe    A    G        0      0        2 
  10  chr10_77786844     ZGre    A    G      0.5      1        2 
  10  chr10_77786844     ZHar    A    G        0      0        2 
  10  chr10_77786844   Sample    A    G        0      0        2 
  10  chr10_77789246     AAsi    T    A        0      0        2 
  10  chr10_77789246     AKia    T    A        0      0        2 
  10  chr10_77789246     AOna    T    A        0      0        2 
  10  chr10_77789246     ASom    T    A        0      0        2 
  10  chr10_77789246     HCab    T    A        0      0        2 
  10  chr10_77789246     HPrz    T    A        0      0        2 
  10  chr10_77789246     ZBoe    T    A      0.5      1        2 
  10  chr10_77789246     ZGre    T    A        0      0        2 
  10  chr10_77789246     ZHar    T    A        0      0        2 
  10  chr10_77789246   Sample    T    A        0      0        2 
  10  chr10_77812512     AAsi    C    T        0      0        2 
  10  chr10_77812512     AKia    C    T        0      0        2 
  10  chr10_77812512     AOna    C    T        0      0        2 
  10  chr10_77812512     ASom    C    T      0.5      1        2 
  10  chr10_77812512     HCab    C    T        0      0        2 
  10  chr10_77812512     HPrz    C    T        0      0        2 
  10  chr10_77812512     ZBoe    C    T        0      0        2 
  10  chr10_77812512     ZGre    C    T        0      0        2 
  10  chr10_77812512     ZHar    C    T        0      0        2 
  10  chr10_77812512   Sample    C    T        0      0        2 
  10  chr10_77821482     AAsi    C    T        0      0        2 
  10  chr10_77821482     AKia    C    T        0      0        2 
  10  chr10_77821482     AOna    C    T        1      2        2 
  10  chr10_77821482     ASom    C    T        0      0        2 
  10  chr10_77821482     HCab    C    T        0      0        2 
  10  chr10_77821482     HPrz    C    T        0      0        2 
  10  chr10_77821482     ZBoe    C    T        0      0        2 
  10  chr10_77821482     ZGre    C    T        0      0        2 
  10  chr10_77821482     ZHar    C    T        0      0        2 
  10  chr10_77821482   Sample    C    T        0      0        2 
  10  chr10_77869410     AAsi    A    G        0      0        2 
  10  chr10_77869410     AKia    A    G        0      0        2 
  10  chr10_77869410     AOna    A    G        0      0        2 
  10  chr10_77869410     ASom    A    G        0      0        2 
  10  chr10_77869410     HCab    A    G      0.5      1        2 
  10  chr10_77869410     HPrz    A    G      0.5      1        2 
  10  chr10_77869410     ZBoe    A    G        0      0        2 
  10  chr10_77869410     ZGre    A    G        0      0        2 
  10  chr10_77869410     ZHar    A    G        0      0        2 
  10  chr10_77869410   Sample    A    G        0      0        2 
  10  chr10_77898405     AAsi    T    C        0      0        2 
  10  chr10_77898405     AKia    T    C        0      0        2 
  10  chr10_77898405     AOna    T    C        0      0        2 
  10  chr10_77898405     ASom    T    C        0      0        2 
  10  chr10_77898405     HCab    T    C      0.5      1        2 
  10  chr10_77898405     HPrz    T    C        0      0        2 
  10  chr10_77898405     ZBoe    T    C        0      0        2 
  10  chr10_77898405     ZGre    T    C        0      0        2 
  10  chr10_77898405     ZHar    T    C        0      0        2 
  10  chr10_77898405   Sample    T    C        1      2        2 
  10  chr10_77904485     AAsi    C    A        0      0        2 
  10  chr10_77904485     AKia    C    A        0      0        2 
  10  chr10_77904485     AOna    C    A        0      0        2 
  10  chr10_77904485     ASom    C    A        0      0        2 
  10  chr10_77904485     HCab    C    A        1      2        2 
  10  chr10_77904485     HPrz    C    A        1      2        2 
  10  chr10_77904485     ZBoe    C    A        0      0        2 
  10  chr10_77904485     ZGre    C    A        0      0        2 
  10  chr10_77904485     ZHar    C    A        0      0        2 
  10  chr10_77904485   Sample    C    A        1      2        2 
  10  chr10_77937683     AAsi    A    C        0      0        2 
  10  chr10_77937683     AKia    A    C        0      0        2 
  10  chr10_77937683     AOna    A    C        0      0        2 
  10  chr10_77937683     ASom    A    C        0      0        2 
  10  chr10_77937683     HCab    A    C        1      2        2 
  10  chr10_77937683     HPrz    A    C        1      2        2 
  10  chr10_77937683     ZBoe    A    C        0      0        2 
  10  chr10_77937683     ZGre    A    C        0      0        2 
  10  chr10_77937683     ZHar    A    C        0      0        2 
  10  chr10_77937683   Sample    A    C        1      2        2 
  10  chr10_77967106     AAsi    A    G        0      0        2 
  10  chr10_77967106     AKia    A    G        1      2        2 
  10  chr10_77967106     AOna    A    G        1      2        2 
  10  chr10_77967106     ASom    A    G        0      0        2 
  10  chr10_77967106     HCab    A    G        0      0        2 
  10  chr10_77967106     HPrz    A    G        0      0        2 
  10  chr10_77967106     ZBoe    A    G        0      0        2 
  10  chr10_77967106     ZGre    A    G        0      0        2 
  10  chr10_77967106     ZHar    A    G        0      0        2 
  10  chr10_77967106   Sample    A    G        0      0        2 
  10  chr10_77977897     AAsi    C    T        0      0        2 
  10  chr10_77977897     AKia    C    T      0.5      1        2 
  10  chr10_77977897     AOna    C    T        0      0        2 
  10  chr10_77977897     ASom    C    T        0      0        2 
  10  chr10_77977897     HCab    C    T        0      0        2 
  10  chr10_77977897     HPrz    C    T        0      0        2 
  10  chr10_77977897     ZBoe    C    T        0      0        2 
  10  chr10_77977897     ZGre    C    T        0      0        2 
  10  chr10_77977897     ZHar    C    T        0      0        2 
  10  chr10_77977897   Sample    C    T        0      0        2 
  10  chr10_77986447     AAsi    G    C        1      2        2 
  10  chr10_77986447     AKia    G    C        0      0        2 
  10  chr10_77986447     AOna    G    C        0      0        2 
  10  chr10_77986447     ASom    G    C        1      2        2 
  10  chr10_77986447     HCab    G    C        0      0        2 
  10  chr10_77986447     HPrz    G    C        0      0        2 
  10  chr10_77986447     ZBoe    G    C        0      0        2 
  10  chr10_77986447     ZGre    G    C        0      0        2 
  10  chr10_77986447     ZHar    G    C        0      0        2 
  10  chr10_77986447   Sample    G    C        0      0        2 
  10  chr10_78003292     AAsi    T    C        0      0        2 
  10  chr10_78003292     AKia    T    C        0      0        2 
  10  chr10_78003292     AOna    T    C        1      2        2 
  10  chr10_78003292     ASom    T    C        0      0        2 
  10  chr10_78003292     HCab    T    C        0      0        2 
  10  chr10_78003292     HPrz    T    C        0      0        2 
  10  chr10_78003292     ZBoe    T    C        0      0        2 
  10  chr10_78003292     ZGre    T    C        0      0        2 
  10  chr10_78003292     ZHar    T    C        0      0        2 
  10  chr10_78003292   Sample    T    C        0      0        2 
  10  chr10_78016305     AAsi    C    G        0      0        2 
  10  chr10_78016305     AKia    C    G        0      0        2 
  10  chr10_78016305     AOna    C    G        0      0        2 
  10  chr10_78016305     ASom    C    G        1      2        2 
  10  chr10_78016305     HCab    C    G        0      0        2 
  10  chr10_78016305     HPrz    C    G        0      0        2 
  10  chr10_78016305     ZBoe    C    G        0      0        2 
  10  chr10_78016305     ZGre    C    G        0      0        2 
  10  chr10_78016305     ZHar    C    G        0      0        2 
  10  chr10_78016305   Sample    C    G        0      0        2 
  10  chr10_78016313     AAsi    C    T        0      0        2 
  10  chr10_78016313     AKia    C    T        0      0        2 
  10  chr10_78016313     AOna    C    T        0      0        2 
  10  chr10_78016313     ASom    C    T        0      0        2 
  10  chr10_78016313     HCab    C    T        1      2        2 
  10  chr10_78016313     HPrz    C    T        1      2        2 
  10  chr10_78016313     ZBoe    C    T        0      0        2 
  10  chr10_78016313     ZGre    C    T        0      0        2 
  10  chr10_78016313     ZHar    C    T        0      0        2 
  10  chr10_78016313   Sample    C    T        1      2        2 
  10  chr10_78026830     AAsi    T    C        0      0        2 
  10  chr10_78026830     AKia    T    C        0      0        2 
  10  chr10_78026830     AOna    T    C        0      0        2 
  10  chr10_78026830     ASom    T    C        0      0        2 
  10  chr10_78026830     HCab    T    C        0      0        2 
  10  chr10_78026830     HPrz    T    C        0      0        2 
  10  chr10_78026830     ZBoe    T    C        0      0        2 
  10  chr10_78026830     ZGre    T    C      0.5      1        2 
  10  chr10_78026830     ZHar    T    C        0      0        2 
  10  chr10_78026830   Sample    T    C        0      0        2 
  10  chr10_78031705     AAsi    T    C        0      0        2 
  10  chr10_78031705     AKia    T    C        0      0        2 
  10  chr10_78031705     AOna    T    C        0      0        2 
  10  chr10_78031705     ASom    T    C        0      0        2 
  10  chr10_78031705     HCab    T    C        1      2        2 
  10  chr10_78031705     HPrz    T    C        1      2        2 
  10  chr10_78031705     ZBoe    T    C        0      0        2 
  10  chr10_78031705     ZGre    T    C        0      0        2 
  10  chr10_78031705     ZHar    T    C        0      0        2 
  10  chr10_78031705   Sample    T    C        1      2        2 
  10  chr10_78039246     AAsi    T    C        0      0        2 
  10  chr10_78039246     AKia    T    C        0      0        2 
  10  chr10_78039246     AOna    T    C        0      0        2 
  10  chr10_78039246     ASom    T    C        0      0        2 
  10  chr10_78039246     HCab    T    C        0      0        2 
  10  chr10_78039246     HPrz    T    C        0      0        2 
  10  chr10_78039246     ZBoe    T    C      0.5      1        2 
  10  chr10_78039246     ZGre    T    C        0      0        2 
  10  chr10_78039246     ZHar    T    C        0      0        2 
  10  chr10_78039246   Sample    T    C        0      0        2 
  10  chr10_78047751     AAsi    G    T        0      0        2 
  10  chr10_78047751     AKia    G    T        0      0        2 
  10  chr10_78047751     AOna    G    T        0      0        2 
  10  chr10_78047751     ASom    G    T        0      0        2 
  10  chr10_78047751     HCab    G    T        1      2        2 
  10  chr10_78047751     HPrz    G    T        1      2        2 
  10  chr10_78047751     ZBoe    G    T        0      0        2 
  10  chr10_78047751     ZGre    G    T        0      0        2 
  10  chr10_78047751     ZHar    G    T        0      0        2 
  10  chr10_78047751   Sample    G    T        1      2        2 
  10  chr10_78050129     AAsi    T    G        0      0        2 
  10  chr10_78050129     AKia    T    G        1      2        2 
  10  chr10_78050129     AOna    T    G        0      0        2 
  10  chr10_78050129     ASom    T    G        0      0        2 
  10  chr10_78050129     HCab    T    G        0      0        2 
  10  chr10_78050129     HPrz    T    G        0      0        2 
  10  chr10_78050129     ZBoe    T    G        0      0        2 
  10  chr10_78050129     ZGre    T    G        0      0        2 
  10  chr10_78050129     ZHar    T    G        0      0        2 
  10  chr10_78050129   Sample    T    G        0      0        2 
  10  chr10_78052080     AAsi    T    C        0      0        2 
  10  chr10_78052080     AKia    T    C        0      0        2 
  10  chr10_78052080     AOna    T    C        0      0        2 
  10  chr10_78052080     ASom    T    C        0      0        2 
  10  chr10_78052080     HCab    T    C      0.5      1        2 
  10  chr10_78052080     HPrz    T    C      0.5      1        2 
  10  chr10_78052080     ZBoe    T    C        0      0        2 
  10  chr10_78052080     ZGre    T    C        0      0        2 
  10  chr10_78052080     ZHar    T    C        0      0        2 
  10  chr10_78052080   Sample    T    C        0      0        2 
  10  chr10_78056511     AAsi    A    G        0      0        2 
  10  chr10_78056511     AKia    A    G        1      2        2 
  10  chr10_78056511     AOna    A    G        1      2        2 
  10  chr10_78056511     ASom    A    G        0      0        2 
  10  chr10_78056511     HCab    A    G        0      0        2 
  10  chr10_78056511     HPrz    A    G        0      0        2 
  10  chr10_78056511     ZBoe    A    G        0      0        2 
  10  chr10_78056511     ZGre    A    G        0      0        2 
  10  chr10_78056511     ZHar    A    G        0      0        2 
  10  chr10_78056511   Sample    A    G        0      0        2 
  10  chr10_78057465     AAsi    A    G        0      0        2 
  10  chr10_78057465     AKia    A    G        0      0        2 
  10  chr10_78057465     AOna    A    G        0      0        2 
  10  chr10_78057465     ASom    A    G        0      0        2 
  10  chr10_78057465     HCab    A    G        0      0        2 
  10  chr10_78057465     HPrz    A    G        0      0        2 
  10  chr10_78057465     ZBoe    A    G      0.5      1        2 
  10  chr10_78057465     ZGre    A    G        0      0        2 
  10  chr10_78057465     ZHar    A    G        0      0        2 
  10  chr10_78057465   Sample    A    G        0      0        2 
  10  chr10_78057572     AAsi    C    T        0      0        2 
  10  chr10_78057572     AKia    C    T        0      0        2 
  10  chr10_78057572     AOna    C    T        0      0        2 
  10  chr10_78057572     ASom    C    T        0      0        2 
  10  chr10_78057572     HCab    C    T        0      0        2 
  10  chr10_78057572     HPrz    C    T        0      0        2 
  10  chr10_78057572     ZBoe    C    T        0      0        2 
  10  chr10_78057572     ZGre    C    T        0      0        2 
  10  chr10_78057572     ZHar    C    T      0.5      1        2 
  10  chr10_78057572   Sample    C    T        0      0        2 
  10  chr10_78064561     AAsi    G    C        0      0        2 
  10  chr10_78064561     AKia    G    C        0      0        2 
  10  chr10_78064561     AOna    G    C        0      0        2 
  10  chr10_78064561     ASom    G    C        0      0        2 
  10  chr10_78064561     HCab    G    C        0      0        2 
  10  chr10_78064561     HPrz    G    C        0      0        2 
  10  chr10_78064561     ZBoe    G    C      0.5      1        2 
  10  chr10_78064561     ZGre    G    C        0      0        2 
  10  chr10_78064561     ZHar    G    C        0      0        2 
  10  chr10_78064561   Sample    G    C        0      0        2 
  10  chr10_78068143     AAsi    T    C        0      0        2 
  10  chr10_78068143     AKia    T    C        0      0        2 
  10  chr10_78068143     AOna    T    C        0      0        2 
  10  chr10_78068143     ASom    T    C        0      0        2 
  10  chr10_78068143     HCab    T    C        1      2        2 
  10  chr10_78068143     HPrz    T    C        1      2        2 
  10  chr10_78068143     ZBoe    T    C        0      0        2 
  10  chr10_78068143     ZGre    T    C        0      0        2 
  10  chr10_78068143     ZHar    T    C        0      0        2 
  10  chr10_78068143   Sample    T    C        1      2        2 
  10  chr10_78071977     AAsi    G    A        0      0        2 
  10  chr10_78071977     AKia    G    A        0      0        2 
  10  chr10_78071977     AOna    G    A        0      0        2 
  10  chr10_78071977     ASom    G    A        0      0        2 
  10  chr10_78071977     HCab    G    A        0      0        2 
  10  chr10_78071977     HPrz    G    A        0      0        2 
  10  chr10_78071977     ZBoe    G    A        1      2        2 
  10  chr10_78071977     ZGre    G    A        1      2        2 
  10  chr10_78071977     ZHar    G    A        1      2        2 
  10  chr10_78071977   Sample    G    A        0      0        2 
  10  chr10_78072513     AAsi    A    G        0      0        2 
  10  chr10_78072513     AKia    A    G        1      2        2 
  10  chr10_78072513     AOna    A    G        1      2        2 
  10  chr10_78072513     ASom    A    G        0      0        2 
  10  chr10_78072513     HCab    A    G        0      0        2 
  10  chr10_78072513     HPrz    A    G        0      0        2 
  10  chr10_78072513     ZBoe    A    G        0      0        2 
  10  chr10_78072513     ZGre    A    G        0      0        2 
  10  chr10_78072513     ZHar    A    G        0      0        2 
  10  chr10_78072513   Sample    A    G        0      0        2 
  10  chr10_78082654     AAsi    C    T        0      0        2 
  10  chr10_78082654     AKia    C    T        0      0        2 
  10  chr10_78082654     AOna    C    T        0      0        2 
  10  chr10_78082654     ASom    C    T        1      2        2 
  10  chr10_78082654     HCab    C    T        0      0        2 
  10  chr10_78082654     HPrz    C    T        0      0        2 
  10  chr10_78082654     ZBoe    C    T        0      0        2 
  10  chr10_78082654     ZGre    C    T        0      0        2 
  10  chr10_78082654     ZHar    C    T        0      0        2 
  10  chr10_78082654   Sample    C    T        0      0        2 
  10  chr10_78088101     AAsi    A    G        0      0        2 
  10  chr10_78088101     AKia    A    G        0      0        2 
  10  chr10_78088101     AOna    A    G        0      0        2 
  10  chr10_78088101     ASom    A    G        1      2        2 
  10  chr10_78088101     HCab    A    G        0      0        2 
  10  chr10_78088101     HPrz    A    G        0      0        2 
  10  chr10_78088101     ZBoe    A    G        0      0        2 
  10  chr10_78088101     ZGre    A    G        0      0        2 
  10  chr10_78088101     ZHar    A    G        0      0        2 
  10  chr10_78088101   Sample    A    G        0      0        2 
  10  chr10_78090258     AAsi    A    G        0      0        2 
  10  chr10_78090258     AKia    A    G        0      0        2 
  10  chr10_78090258     AOna    A    G        0      0        2 
  10  chr10_78090258     ASom    A    G        1      2        2 
  10  chr10_78090258     HCab    A    G        0      0        2 
  10  chr10_78090258     HPrz    A    G        0      0        2 
  10  chr10_78090258     ZBoe    A    G        0      0        2 
  10  chr10_78090258     ZGre    A    G        0      0        2 
  10  chr10_78090258     ZHar    A    G        0      0        2 
  10  chr10_78090258   Sample    A    G        0      0        2 
  10  chr10_78104488     AAsi    G    T        0      0        2 
  10  chr10_78104488     AKia    G    T        0      0        2 
  10  chr10_78104488     AOna    G    T        0      0        2 
  10  chr10_78104488     ASom    G    T        0      0        2 
  10  chr10_78104488     HCab    G    T        0      0        2 
  10  chr10_78104488     HPrz    G    T      0.5      1        2 
  10  chr10_78104488     ZBoe    G    T        0      0        2 
  10  chr10_78104488     ZGre    G    T        0      0        2 
  10  chr10_78104488     ZHar    G    T        0      0        2 
  10  chr10_78104488   Sample    G    T        0      0        2 
  10  chr10_78114679     AAsi    A    G        0      0        2 
  10  chr10_78114679     AKia    A    G        0      0        2 
  10  chr10_78114679     AOna    A    G        0      0        2 
  10  chr10_78114679     ASom    A    G        0      0        2 
  10  chr10_78114679     HCab    A    G        0      0        2 
  10  chr10_78114679     HPrz    A    G        0      0        2 
  10  chr10_78114679     ZBoe    A    G      0.5      1        2 
  10  chr10_78114679     ZGre    A    G      0.5      1        2 
  10  chr10_78114679     ZHar    A    G        0      0        2 
  10  chr10_78114679   Sample    A    G        0      0        2 
  10  chr10_78118883     AAsi    G    T        0      0        2 
  10  chr10_78118883     AKia    G    T        0      0        2 
  10  chr10_78118883     AOna    G    T        0      0        2 
  10  chr10_78118883     ASom    G    T        0      0        2 
  10  chr10_78118883     HCab    G    T        1      2        2 
  10  chr10_78118883     HPrz    G    T        1      2        2 
  10  chr10_78118883     ZBoe    G    T        0      0        2 
  10  chr10_78118883     ZGre    G    T        0      0        2 
  10  chr10_78118883     ZHar    G    T        0      0        2 
  10  chr10_78118883   Sample    G    T        1      2        2 
  10  chr10_78123895     AAsi    G    A        0      0        2 
  10  chr10_78123895     AKia    G    A        0      0        2 
  10  chr10_78123895     AOna    G    A        0      0        2 
  10  chr10_78123895     ASom    G    A        0      0        2 
  10  chr10_78123895     HCab    G    A        1      2        2 
  10  chr10_78123895     HPrz    G    A        1      2        2 
  10  chr10_78123895     ZBoe    G    A        1      2        2 
  10  chr10_78123895     ZGre    G    A        0      0        2 
  10  chr10_78123895     ZHar    G    A        0      0        2 
  10  chr10_78123895   Sample    G    A        1      2        2 
  10  chr10_78124660     AAsi    G    C        0      0        2 
  10  chr10_78124660     AKia    G    C        0      0        2 
  10  chr10_78124660     AOna    G    C        0      0        2 
  10  chr10_78124660     ASom    G    C        0      0        2 
  10  chr10_78124660     HCab    G    C        0      0        2 
  10  chr10_78124660     HPrz    G    C        0      0        2 
  10  chr10_78124660     ZBoe    G    C        0      0        2 
  10  chr10_78124660     ZGre    G    C        0      0        2 
  10  chr10_78124660     ZHar    G    C      0.5      1        2 
  10  chr10_78124660   Sample    G    C        0      0        2 
  10  chr10_78130535     AAsi    G    A        0      0        2 
  10  chr10_78130535     AKia    G    A        0      0        2 
  10  chr10_78130535     AOna    G    A        0      0        2 
  10  chr10_78130535     ASom    G    A        0      0        2 
  10  chr10_78130535     HCab    G    A        0      0        2 
  10  chr10_78130535     HPrz    G    A        0      0        2 
  10  chr10_78130535     ZBoe    G    A        0      0        2 
  10  chr10_78130535     ZGre    G    A      0.5      1        2 
  10  chr10_78130535     ZHar    G    A        0      0        2 
  10  chr10_78130535   Sample    G    A        0      0        2 
  10  chr10_78139595     AAsi    G    C        1      2        2 
  10  chr10_78139595     AKia    G    C        0      0        2 
  10  chr10_78139595     AOna    G    C        0      0        2 
  10  chr10_78139595     ASom    G    C        0      0        2 
  10  chr10_78139595     HCab    G    C        0      0        2 
  10  chr10_78139595     HPrz    G    C        0      0        2 
  10  chr10_78139595     ZBoe    G    C        0      0        2 
  10  chr10_78139595     ZGre    G    C        0      0        2 
  10  chr10_78139595     ZHar    G    C        0      0        2 
  10  chr10_78139595   Sample    G    C        0      0        2 
  10  chr10_78140130     AAsi    T    C        0      0        2 
  10  chr10_78140130     AKia    T    C        0      0        2 
  10  chr10_78140130     AOna    T    C        0      0        2 
  10  chr10_78140130     ASom    T    C        0      0        2 
  10  chr10_78140130     HCab    T    C        0      0        2 
  10  chr10_78140130     HPrz    T    C        0      0        2 
  10  chr10_78140130     ZBoe    T    C        0      0        2 
  10  chr10_78140130     ZGre    T    C      0.5      1        2 
  10  chr10_78140130     ZHar    T    C        0      0        2 
  10  chr10_78140130   Sample    T    C        0      0        2 
  10  chr10_78141883     AAsi    C    G        0      0        2 
  10  chr10_78141883     AKia    C    G        0      0        2 
  10  chr10_78141883     AOna    C    G        1      2        2 
  10  chr10_78141883     ASom    C    G        0      0        2 
  10  chr10_78141883     HCab    C    G        0      0        2 
  10  chr10_78141883     HPrz    C    G        0      0        2 
  10  chr10_78141883     ZBoe    C    G        0      0        2 
  10  chr10_78141883     ZGre    C    G        0      0        2 
  10  chr10_78141883     ZHar    C    G        0      0        2 
  10  chr10_78141883   Sample    C    G        0      0        2 
  10  chr10_78158874     AAsi    A    G        0      0        2 
  10  chr10_78158874     AKia    A    G        0      0        2 
  10  chr10_78158874     AOna    A    G        0      0        2 
  10  chr10_78158874     ASom    A    G        0      0        2 
  10  chr10_78158874     HCab    A    G        1      2        2 
  10  chr10_78158874     HPrz    A    G        1      2        2 
  10  chr10_78158874     ZBoe    A    G        0      0        2 
  10  chr10_78158874     ZGre    A    G        0      0        2 
  10  chr10_78158874     ZHar    A    G        0      0        2 
  10  chr10_78158874   Sample    A    G        1      2        2 
  10  chr10_78158885     AAsi    T    G        0      0        2 
  10  chr10_78158885     AKia    T    G        0      0        2 
  10  chr10_78158885     AOna    T    G        0      0        2 
  10  chr10_78158885     ASom    T    G        0      0        2 
  10  chr10_78158885     HCab    T    G        0      0        2 
  10  chr10_78158885     HPrz    T    G        0      0        2 
  10  chr10_78158885     ZBoe    T    G        1      2        2 
  10  chr10_78158885     ZGre    T    G        0      0        2 
  10  chr10_78158885     ZHar    T    G        0      0        2 
  10  chr10_78158885   Sample    T    G        0      0        2 
  10  chr10_78176800     AAsi    A    G        0      0        2 
  10  chr10_78176800     AKia    A    G        1      2        2 
  10  chr10_78176800     AOna    A    G        1      2        2 
  10  chr10_78176800     ASom    A    G        0      0        2 
  10  chr10_78176800     HCab    A    G        0      0        2 
  10  chr10_78176800     HPrz    A    G        0      0        2 
  10  chr10_78176800     ZBoe    A    G        0      0        2 
  10  chr10_78176800     ZGre    A    G        0      0        2 
  10  chr10_78176800     ZHar    A    G        0      0        2 
  10  chr10_78176800   Sample    A    G        0      0        2 
  10  chr10_78180895     AAsi    T    C        0      0        2 
  10  chr10_78180895     AKia    T    C        1      2        2 
  10  chr10_78180895     AOna    T    C        1      2        2 
  10  chr10_78180895     ASom    T    C        0      0        2 
  10  chr10_78180895     HCab    T    C        0      0        2 
  10  chr10_78180895     HPrz    T    C        0      0        2 
  10  chr10_78180895     ZBoe    T    C        0      0        2 
  10  chr10_78180895     ZGre    T    C        0      0        2 
  10  chr10_78180895     ZHar    T    C        0      0        2 
  10  chr10_78180895   Sample    T    C        0      0        2 
  10  chr10_78183226     AAsi    T    C        0      0        2 
  10  chr10_78183226     AKia    T    C        0      0        2 
  10  chr10_78183226     AOna    T    C        0      0        2 
  10  chr10_78183226     ASom    T    C        0      0        2 
  10  chr10_78183226     HCab    T    C        0      0        2 
  10  chr10_78183226     HPrz    T    C        0      0        2 
  10  chr10_78183226     ZBoe    T    C        0      0        2 
  10  chr10_78183226     ZGre    T    C        0      0        2 
  10  chr10_78183226     ZHar    T    C        1      2        2 
  10  chr10_78183226   Sample    T    C        0      0        2 
  10  chr10_78185334     AAsi    G    C        0      0        2 
  10  chr10_78185334     AKia    G    C        0      0        2 
  10  chr10_78185334     AOna    G    C        0      0        2 
  10  chr10_78185334     ASom    G    C      0.5      1        2 
  10  chr10_78185334     HCab    G    C        0      0        2 
  10  chr10_78185334     HPrz    G    C        0      0        2 
  10  chr10_78185334     ZBoe    G    C        0      0        2 
  10  chr10_78185334     ZGre    G    C        0      0        2 
  10  chr10_78185334     ZHar    G    C        0      0        2 
  10  chr10_78185334   Sample    G    C        0      0        2 
  10  chr10_78188591     AAsi    G    A        0      0        2 
  10  chr10_78188591     AKia    G    A        0      0        2 
  10  chr10_78188591     AOna    G    A        0      0        2 
  10  chr10_78188591     ASom    G    A      0.5      1        2 
  10  chr10_78188591     HCab    G    A        0      0        2 
  10  chr10_78188591     HPrz    G    A        0      0        2 
  10  chr10_78188591     ZBoe    G    A        0      0        2 
  10  chr10_78188591     ZGre    G    A        0      0        2 
  10  chr10_78188591     ZHar    G    A        0      0        2 
  10  chr10_78188591   Sample    G    A        0      0        2 
  10  chr10_78210106     AAsi    G    T        0      0        2 
  10  chr10_78210106     AKia    G    T        0      0        2 
  10  chr10_78210106     AOna    G    T        0      0        2 
  10  chr10_78210106     ASom    G    T        0      0        2 
  10  chr10_78210106     HCab    G    T        0      0        2 
  10  chr10_78210106     HPrz    G    T        0      0        2 
  10  chr10_78210106     ZBoe    G    T        0      0        2 
  10  chr10_78210106     ZGre    G    T        1      2        2 
  10  chr10_78210106     ZHar    G    T        0      0        2 
  10  chr10_78210106   Sample    G    T        0      0        2 
  10  chr10_78234372     AAsi    C    A        0      0        2 
  10  chr10_78234372     AKia    C    A        1      2        2 
  10  chr10_78234372     AOna    C    A        1      2        2 
  10  chr10_78234372     ASom    C    A        0      0        2 
  10  chr10_78234372     HCab    C    A        0      0        2 
  10  chr10_78234372     HPrz    C    A        0      0        2 
  10  chr10_78234372     ZBoe    C    A        0      0        2 
  10  chr10_78234372     ZGre    C    A        0      0        2 
  10  chr10_78234372     ZHar    C    A        0      0        2 
  10  chr10_78234372   Sample    C    A        0      0        2 
  10  chr10_78234531     AAsi    C    T        0      0        2 
  10  chr10_78234531     AKia    C    T      0.5      1        2 
  10  chr10_78234531     AOna    C    T        0      0        2 
  10  chr10_78234531     ASom    C    T        0      0        2 
  10  chr10_78234531     HCab    C    T        0      0        2 
  10  chr10_78234531     HPrz    C    T        0      0        2 
  10  chr10_78234531     ZBoe    C    T        0      0        2 
  10  chr10_78234531     ZGre    C    T        0      0        2 
  10  chr10_78234531     ZHar    C    T        0      0        2 
  10  chr10_78234531   Sample    C    T        0      0        2 
  10  chr10_78238503     AAsi    G    A        0      0        2 
  10  chr10_78238503     AKia    G    A        0      0        2 
  10  chr10_78238503     AOna    G    A        0      0        2 
  10  chr10_78238503     ASom    G    A        0      0        2 
  10  chr10_78238503     HCab    G    A        0      0        2 
  10  chr10_78238503     HPrz    G    A        0      0        2 
  10  chr10_78238503     ZBoe    G    A        0      0        2 
  10  chr10_78238503     ZGre    G    A        0      0        2 
  10  chr10_78238503     ZHar    G    A        1      2        2 
  10  chr10_78238503   Sample    G    A        0      0        2 
  10  chr10_78241297     AAsi    A    G        0      0        2 
  10  chr10_78241297     AKia    A    G        0      0        2 
  10  chr10_78241297     AOna    A    G        0      0        2 
  10  chr10_78241297     ASom    A    G        0      0        2 
  10  chr10_78241297     HCab    A    G        1      2        2 
  10  chr10_78241297     HPrz    A    G        1      2        2 
  10  chr10_78241297     ZBoe    A    G        0      0        2 
  10  chr10_78241297     ZGre    A    G        0      0        2 
  10  chr10_78241297     ZHar    A    G        0      0        2 
  10  chr10_78241297   Sample    A    G        1      2        2 
  10  chr10_78252555     AAsi    G    C        0      0        2 
  10  chr10_78252555     AKia    G    C        0      0        2 
  10  chr10_78252555     AOna    G    C        0      0        2 
  10  chr10_78252555     ASom    G    C        0      0        2 
  10  chr10_78252555     HCab    G    C        1      2        2 
  10  chr10_78252555     HPrz    G    C        1      2        2 
  10  chr10_78252555     ZBoe    G    C        0      0        2 
  10  chr10_78252555     ZGre    G    C        0      0        2 
  10  chr10_78252555     ZHar    G    C        0      0        2 
  10  chr10_78252555   Sample    G    C        1      2        2 
  10  chr10_78255281     AAsi    C    T        0      0        2 
  10  chr10_78255281     AKia    C    T        0      0        2 
  10  chr10_78255281     AOna    C    T        0      0        2 
  10  chr10_78255281     ASom    C    T        0      0        2 
  10  chr10_78255281     HCab    C    T        0      0        2 
  10  chr10_78255281     HPrz    C    T        0      0        2 
  10  chr10_78255281     ZBoe    C    T        0      0        2 
  10  chr10_78255281     ZGre    C    T        1      2        2 
  10  chr10_78255281     ZHar    C    T        0      0        2 
  10  chr10_78255281   Sample    C    T        0      0        2 
  10  chr10_78264484     AAsi    T    C        0      0        2 
  10  chr10_78264484     AKia    T    C        0      0        2 
  10  chr10_78264484     AOna    T    C        0      0        2 
  10  chr10_78264484     ASom    T    C        0      0        2 
  10  chr10_78264484     HCab    T    C        1      2        2 
  10  chr10_78264484     HPrz    T    C        1      2        2 
  10  chr10_78264484     ZBoe    T    C        0      0        2 
  10  chr10_78264484     ZGre    T    C        0      0        2 
  10  chr10_78264484     ZHar    T    C        0      0        2 
  10  chr10_78264484   Sample    T    C        1      2        2 
  10  chr10_78280753     AAsi    G    T        0      0        2 
  10  chr10_78280753     AKia    G    T        0      0        2 
  10  chr10_78280753     AOna    G    T        0      0        2 
  10  chr10_78280753     ASom    G    T        0      0        2 
  10  chr10_78280753     HCab    G    T      0.5      1        2 
  10  chr10_78280753     HPrz    G    T        1      2        2 
  10  chr10_78280753     ZBoe    G    T        0      0        2 
  10  chr10_78280753     ZGre    G    T        0      0        2 
  10  chr10_78280753     ZHar    G    T        0      0        2 
  10  chr10_78280753   Sample    G    T        1      2        2 
  10  chr10_78284409     AAsi    G    A        0      0        2 
  10  chr10_78284409     AKia    G    A        0      0        2 
  10  chr10_78284409     AOna    G    A        0      0        2 
  10  chr10_78284409     ASom    G    A        0      0        2 
  10  chr10_78284409     HCab    G    A      0.5      1        2 
  10  chr10_78284409     HPrz    G    A        1      2        2 
  10  chr10_78284409     ZBoe    G    A        0      0        2 
  10  chr10_78284409     ZGre    G    A        0      0        2 
  10  chr10_78284409     ZHar    G    A        0      0        2 
  10  chr10_78284409   Sample    G    A        1      2        2 
  10  chr10_78297046     AAsi    G    A        0      0        2 
  10  chr10_78297046     AKia    G    A        1      2        2 
  10  chr10_78297046     AOna    G    A        1      2        2 
  10  chr10_78297046     ASom    G    A        0      0        2 
  10  chr10_78297046     HCab    G    A        0      0        2 
  10  chr10_78297046     HPrz    G    A        0      0        2 
  10  chr10_78297046     ZBoe    G    A        0      0        2 
  10  chr10_78297046     ZGre    G    A        0      0        2 
  10  chr10_78297046     ZHar    G    A        0      0        2 
  10  chr10_78297046   Sample    G    A        0      0        2 
  10  chr10_78304144     AAsi    A    C        0      0        2 
  10  chr10_78304144     AKia    A    C        0      0        2 
  10  chr10_78304144     AOna    A    C        0      0        2 
  10  chr10_78304144     ASom    A    C        0      0        2 
  10  chr10_78304144     HCab    A    C        0      0        2 
  10  chr10_78304144     HPrz    A    C        0      0        2 
  10  chr10_78304144     ZBoe    A    C        0      0        2 
  10  chr10_78304144     ZGre    A    C        0      0        2 
  10  chr10_78304144     ZHar    A    C        1      2        2 
  10  chr10_78304144   Sample    A    C        0      0        2 
  10  chr10_78308235     AAsi    C    T        0      0        2 
  10  chr10_78308235     AKia    C    T        0      0        2 
  10  chr10_78308235     AOna    C    T        0      0        2 
  10  chr10_78308235     ASom    C    T        0      0        2 
  10  chr10_78308235     HCab    C    T        0      0        2 
  10  chr10_78308235     HPrz    C    T      0.5      1        2 
  10  chr10_78308235     ZBoe    C    T        0      0        2 
  10  chr10_78308235     ZGre    C    T        0      0        2 
  10  chr10_78308235     ZHar    C    T        0      0        2 
  10  chr10_78308235   Sample    C    T        0      0        2 
  10  chr10_78311807     AAsi    C    G        0      0        2 
  10  chr10_78311807     AKia    C    G        0      0        2 
  10  chr10_78311807     AOna    C    G        0      0        2 
  10  chr10_78311807     ASom    C    G        0      0        2 
  10  chr10_78311807     HCab    C    G      0.5      1        2 
  10  chr10_78311807     HPrz    C    G      0.5      1        2 
  10  chr10_78311807     ZBoe    C    G        0      0        2 
  10  chr10_78311807     ZGre    C    G        0      0        2 
  10  chr10_78311807     ZHar    C    G        0      0        2 
  10  chr10_78311807   Sample    C    G        0      0        2 
  10  chr10_78317191     AAsi    G    T        0      0        2 
  10  chr10_78317191     AKia    G    T        0      0        2 
  10  chr10_78317191     AOna    G    T        0      0        2 
  10  chr10_78317191     ASom    G    T        0      0        2 
  10  chr10_78317191     HCab    G    T        1      2        2 
  10  chr10_78317191     HPrz    G    T        1      2        2 
  10  chr10_78317191     ZBoe    G    T        0      0        2 
  10  chr10_78317191     ZGre    G    T        0      0        2 
  10  chr10_78317191     ZHar    G    T        0      0        2 
  10  chr10_78317191   Sample    G    T        1      2        2 
  10  chr10_78321414     AAsi    G    A        0      0        2 
  10  chr10_78321414     AKia    G    A        0      0        2 
  10  chr10_78321414     AOna    G    A        0      0        2 
  10  chr10_78321414     ASom    G    A        0      0        2 
  10  chr10_78321414     HCab    G    A        1      2        2 
  10  chr10_78321414     HPrz    G    A        1      2        2 
  10  chr10_78321414     ZBoe    G    A        0      0        2 
  10  chr10_78321414     ZGre    G    A        0      0        2 
  10  chr10_78321414     ZHar    G    A        0      0        2 
  10  chr10_78321414   Sample    G    A        1      2        2 
  10  chr10_78321991     AAsi    C    A        1      2        2 
  10  chr10_78321991     AKia    C    A        1      2        2 
  10  chr10_78321991     AOna    C    A        1      2        2 
  10  chr10_78321991     ASom    C    A        1      2        2 
  10  chr10_78321991     HCab    C    A        0      0        2 
  10  chr10_78321991     HPrz    C    A        0      0        2 
  10  chr10_78321991     ZBoe    C    A        0      0        2 
  10  chr10_78321991     ZGre    C    A        0      0        2 
  10  chr10_78321991     ZHar    C    A        0      0        2 
  10  chr10_78321991   Sample    C    A        0      0        2 
  10  chr10_78328852     AAsi    A    G        0      0        2 
  10  chr10_78328852     AKia    A    G        1      2        2 
  10  chr10_78328852     AOna    A    G        0      0        2 
  10  chr10_78328852     ASom    A    G        0      0        2 
  10  chr10_78328852     HCab    A    G        0      0        2 
  10  chr10_78328852     HPrz    A    G        0      0        2 
  10  chr10_78328852     ZBoe    A    G        0      0        2 
  10  chr10_78328852     ZGre    A    G        0      0        2 
  10  chr10_78328852     ZHar    A    G        0      0        2 
  10  chr10_78328852   Sample    A    G        0      0        2 
  10  chr10_78329781     AAsi    T    C        0      0        2 
  10  chr10_78329781     AKia    T    C        1      2        2 
  10  chr10_78329781     AOna    T    C        0      0        2 
  10  chr10_78329781     ASom    T    C        0      0        2 
  10  chr10_78329781     HCab    T    C        0      0        2 
  10  chr10_78329781     HPrz    T    C        0      0        2 
  10  chr10_78329781     ZBoe    T    C        0      0        2 
  10  chr10_78329781     ZGre    T    C        0      0        2 
  10  chr10_78329781     ZHar    T    C        0      0        2 
  10  chr10_78329781   Sample    T    C        0      0        2 
  10  chr10_78338010     AAsi    A    G        0      0        2 
  10  chr10_78338010     AKia    A    G        0      0        2 
  10  chr10_78338010     AOna    A    G        0      0        2 
  10  chr10_78338010     ASom    A    G        0      0        2 
  10  chr10_78338010     HCab    A    G        1      2        2 
  10  chr10_78338010     HPrz    A    G        1      2        2 
  10  chr10_78338010     ZBoe    A    G        0      0        2 
  10  chr10_78338010     ZGre    A    G        0      0        2 
  10  chr10_78338010     ZHar    A    G        0      0        2 
  10  chr10_78338010   Sample    A    G        1      2        2 
  10  chr10_78343832     AAsi    T    G        1      2        2 
  10  chr10_78343832     AKia    T    G        0      0        2 
  10  chr10_78343832     AOna    T    G        0      0        2 
  10  chr10_78343832     ASom    T    G        1      2        2 
  10  chr10_78343832     HCab    T    G        0      0        2 
  10  chr10_78343832     HPrz    T    G        0      0        2 
  10  chr10_78343832     ZBoe    T    G        0      0        2 
  10  chr10_78343832     ZGre    T    G        0      0        2 
  10  chr10_78343832     ZHar    T    G        0      0        2 
  10  chr10_78343832   Sample    T    G        0      0        2 
  10  chr10_78347485     AAsi    C    T        1      2        2 
  10  chr10_78347485     AKia    C    T        1      2        2 
  10  chr10_78347485     AOna    C    T        1      2        2 
  10  chr10_78347485     ASom    C    T        1      2        2 
  10  chr10_78347485     HCab    C    T        0      0        2 
  10  chr10_78347485     HPrz    C    T        0      0        2 
  10  chr10_78347485     ZBoe    C    T        0      0        2 
  10  chr10_78347485     ZGre    C    T        0      0        2 
  10  chr10_78347485     ZHar    C    T        0      0        2 
  10  chr10_78347485   Sample    C    T        0      0        2 
  10  chr10_78348306     AAsi    T    C      0.5      1        2 
  10  chr10_78348306     AKia    T    C        0      0        2 
  10  chr10_78348306     AOna    T    C        0      0        2 
  10  chr10_78348306     ASom    T    C        0      0        2 
  10  chr10_78348306     HCab    T    C        0      0        2 
  10  chr10_78348306     HPrz    T    C        0      0        2 
  10  chr10_78348306     ZBoe    T    C        0      0        2 
  10  chr10_78348306     ZGre    T    C        0      0        2 
  10  chr10_78348306     ZHar    T    C        0      0        2 
  10  chr10_78348306   Sample    T    C        0      0        2 
  10  chr10_78349072     AAsi    C    T        0      0        2 
  10  chr10_78349072     AKia    C    T        0      0        2 
  10  chr10_78349072     AOna    C    T        0      0        2 
  10  chr10_78349072     ASom    C    T        0      0        2 
  10  chr10_78349072     HCab    C    T        1      2        2 
  10  chr10_78349072     HPrz    C    T        1      2        2 
  10  chr10_78349072     ZBoe    C    T        0      0        2 
  10  chr10_78349072     ZGre    C    T        0      0        2 
  10  chr10_78349072     ZHar    C    T        0      0        2 
  10  chr10_78349072   Sample    C    T        1      2        2 
  10  chr10_78350980     AAsi    T    A        0      0        2 
  10  chr10_78350980     AKia    T    A        0      0        2 
  10  chr10_78350980     AOna    T    A        0      0        2 
  10  chr10_78350980     ASom    T    A        0      0        2 
  10  chr10_78350980     HCab    T    A        1      2        2 
  10  chr10_78350980     HPrz    T    A        1      2        2 
  10  chr10_78350980     ZBoe    T    A        0      0        2 
  10  chr10_78350980     ZGre    T    A        0      0        2 
  10  chr10_78350980     ZHar    T    A        0      0        2 
  10  chr10_78350980   Sample    T    A        1      2        2 
  10  chr10_78354220     AAsi    C    G        0      0        2 
  10  chr10_78354220     AKia    C    G        0      0        2 
  10  chr10_78354220     AOna    C    G        0      0        2 
  10  chr10_78354220     ASom    C    G        0      0        2 
  10  chr10_78354220     HCab    C    G        0      0        2 
  10  chr10_78354220     HPrz    C    G      0.5      1        2 
  10  chr10_78354220     ZBoe    C    G        0      0        2 
  10  chr10_78354220     ZGre    C    G        0      0        2 
  10  chr10_78354220     ZHar    C    G        0      0        2 
  10  chr10_78354220   Sample    C    G        1      2        2 
  10  chr10_78357918     AAsi    C    A        0      0        2 
  10  chr10_78357918     AKia    C    A        0      0        2 
  10  chr10_78357918     AOna    C    A        0      0        2 
  10  chr10_78357918     ASom    C    A        0      0        2 
  10  chr10_78357918     HCab    C    A        0      0        2 
  10  chr10_78357918     HPrz    C    A        0      0        2 
  10  chr10_78357918     ZBoe    C    A        0      0        2 
  10  chr10_78357918     ZGre    C    A        0      0        2 
  10  chr10_78357918     ZHar    C    A        1      2        2 
  10  chr10_78357918   Sample    C    A        0      0        2 
  10  chr10_78360161     AAsi    A    T        0      0        2 
  10  chr10_78360161     AKia    A    T        0      0        2 
  10  chr10_78360161     AOna    A    T        0      0        2 
  10  chr10_78360161     ASom    A    T        0      0        2 
  10  chr10_78360161     HCab    A    T        1      2        2 
  10  chr10_78360161     HPrz    A    T        1      2        2 
  10  chr10_78360161     ZBoe    A    T        0      0        2 
  10  chr10_78360161     ZGre    A    T        0      0        2 
  10  chr10_78360161     ZHar    A    T        0      0        2 
  10  chr10_78360161   Sample    A    T        1      2        2 
  10  chr10_78366237     AAsi    C    A        0      0        2 
  10  chr10_78366237     AKia    C    A        0      0        2 
  10  chr10_78366237     AOna    C    A        0      0        2 
  10  chr10_78366237     ASom    C    A        0      0        2 
  10  chr10_78366237     HCab    C    A        1      2        2 
  10  chr10_78366237     HPrz    C    A        1      2        2 
  10  chr10_78366237     ZBoe    C    A        0      0        2 
  10  chr10_78366237     ZGre    C    A        0      0        2 
  10  chr10_78366237     ZHar    C    A        0      0        2 
  10  chr10_78366237   Sample    C    A        1      2        2 
  10  chr10_78372653     AAsi    G    A        0      0        2 
  10  chr10_78372653     AKia    G    A        0      0        2 
  10  chr10_78372653     AOna    G    A        0      0        2 
  10  chr10_78372653     ASom    G    A        0      0        2 
  10  chr10_78372653     HCab    G    A        0      0        2 
  10  chr10_78372653     HPrz    G    A        0      0        2 
  10  chr10_78372653     ZBoe    G    A        1      2        2 
  10  chr10_78372653     ZGre    G    A        0      0        2 
  10  chr10_78372653     ZHar    G    A        0      0        2 
  10  chr10_78372653   Sample    G    A        0      0        2 
  10  chr10_78375530     AAsi    C    T        0      0        2 
  10  chr10_78375530     AKia    C    T        0      0        2 
  10  chr10_78375530     AOna    C    T        0      0        2 
  10  chr10_78375530     ASom    C    T        0      0        2 
  10  chr10_78375530     HCab    C    T        1      2        2 
  10  chr10_78375530     HPrz    C    T        1      2        2 
  10  chr10_78375530     ZBoe    C    T        0      0        2 
  10  chr10_78375530     ZGre    C    T        0      0        2 
  10  chr10_78375530     ZHar    C    T        0      0        2 
  10  chr10_78375530   Sample    C    T        1      2        2 
  10  chr10_78378045     AAsi    C    T        0      0        2 
  10  chr10_78378045     AKia    C    T        0      0        2 
  10  chr10_78378045     AOna    C    T        0      0        2 
  10  chr10_78378045     ASom    C    T        0      0        2 
  10  chr10_78378045     HCab    C    T        1      2        2 
  10  chr10_78378045     HPrz    C    T        1      2        2 
  10  chr10_78378045     ZBoe    C    T        0      0        2 
  10  chr10_78378045     ZGre    C    T        0      0        2 
  10  chr10_78378045     ZHar    C    T        0      0        2 
  10  chr10_78378045   Sample    C    T        1      2        2 
  10  chr10_78393531     AAsi    A    G        0      0        2 
  10  chr10_78393531     AKia    A    G        0      0        2 
  10  chr10_78393531     AOna    A    G        0      0        2 
  10  chr10_78393531     ASom    A    G        0      0        2 
  10  chr10_78393531     HCab    A    G        0      0        2 
  10  chr10_78393531     HPrz    A    G        0      0        2 
  10  chr10_78393531     ZBoe    A    G        1      2        2 
  10  chr10_78393531     ZGre    A    G        0      0        2 
  10  chr10_78393531     ZHar    A    G        0      0        2 
  10  chr10_78393531   Sample    A    G        0      0        2 
  10  chr10_78397325     AAsi    A    G        0      0        2 
  10  chr10_78397325     AKia    A    G        1      2        2 
  10  chr10_78397325     AOna    A    G        0      0        2 
  10  chr10_78397325     ASom    A    G        0      0        2 
  10  chr10_78397325     HCab    A    G        0      0        2 
  10  chr10_78397325     HPrz    A    G        0      0        2 
  10  chr10_78397325     ZBoe    A    G        0      0        2 
  10  chr10_78397325     ZGre    A    G        0      0        2 
  10  chr10_78397325     ZHar    A    G        0      0        2 
  10  chr10_78397325   Sample    A    G        0      0        2 
  10  chr10_78399329     AAsi    G    A        0      0        2 
  10  chr10_78399329     AKia    G    A        0      0        2 
  10  chr10_78399329     AOna    G    A        0      0        2 
  10  chr10_78399329     ASom    G    A        0      0        2 
  10  chr10_78399329     HCab    G    A        1      2        2 
  10  chr10_78399329     HPrz    G    A        1      2        2 
  10  chr10_78399329     ZBoe    G    A        0      0        2 
  10  chr10_78399329     ZGre    G    A        0      0        2 
  10  chr10_78399329     ZHar    G    A        0      0        2 
  10  chr10_78399329   Sample    G    A        0      0        2 
  10  chr10_78400881     AAsi    A    G        0      0        2 
  10  chr10_78400881     AKia    A    G        0      0        2 
  10  chr10_78400881     AOna    A    G        1      2        2 
  10  chr10_78400881     ASom    A    G        0      0        2 
  10  chr10_78400881     HCab    A    G        0      0        2 
  10  chr10_78400881     HPrz    A    G        0      0        2 
  10  chr10_78400881     ZBoe    A    G        0      0        2 
  10  chr10_78400881     ZGre    A    G        0      0        2 
  10  chr10_78400881     ZHar    A    G        0      0        2 
  10  chr10_78400881   Sample    A    G        0      0        2 
  10  chr10_78408452     AAsi    A    C        0      0        2 
  10  chr10_78408452     AKia    A    C        0      0        2 
  10  chr10_78408452     AOna    A    C        0      0        2 
  10  chr10_78408452     ASom    A    C        0      0        2 
  10  chr10_78408452     HCab    A    C        1      2        2 
  10  chr10_78408452     HPrz    A    C        1      2        2 
  10  chr10_78408452     ZBoe    A    C        0      0        2 
  10  chr10_78408452     ZGre    A    C        0      0        2 
  10  chr10_78408452     ZHar    A    C        0      0        2 
  10  chr10_78408452   Sample    A    C        1      2        2 
  10  chr10_78415656     AAsi    G    A        0      0        2 
  10  chr10_78415656     AKia    G    A        0      0        2 
  10  chr10_78415656     AOna    G    A        0      0        2 
  10  chr10_78415656     ASom    G    A        0      0        2 
  10  chr10_78415656     HCab    G    A        0      0        2 
  10  chr10_78415656     HPrz    G    A        0      0        2 
  10  chr10_78415656     ZBoe    G    A        0      0        2 
  10  chr10_78415656     ZGre    G    A        0      0        2 
  10  chr10_78415656     ZHar    G    A        1      2        2 
  10  chr10_78415656   Sample    G    A        0      0        2 
  10  chr10_78416775     AAsi    A    C        0      0        2 
  10  chr10_78416775     AKia    A    C        0      0        2 
  10  chr10_78416775     AOna    A    C        0      0        2 
  10  chr10_78416775     ASom    A    C        0      0        2 
  10  chr10_78416775     HCab    A    C        0      0        2 
  10  chr10_78416775     HPrz    A    C        0      0        2 
  10  chr10_78416775     ZBoe    A    C        1      2        2 
  10  chr10_78416775     ZGre    A    C        0      0        2 
  10  chr10_78416775     ZHar    A    C        0      0        2 
  10  chr10_78416775   Sample    A    C        0      0        2 
  10  chr10_78424463     AAsi    T    C        0      0        2 
  10  chr10_78424463     AKia    T    C        0      0        2 
  10  chr10_78424463     AOna    T    C        0      0        2 
  10  chr10_78424463     ASom    T    C        0      0        2 
  10  chr10_78424463     HCab    T    C        0      0        2 
  10  chr10_78424463     HPrz    T    C      0.5      1        2 
  10  chr10_78424463     ZBoe    T    C        0      0        2 
  10  chr10_78424463     ZGre    T    C        0      0        2 
  10  chr10_78424463     ZHar    T    C        1      2        2 
  10  chr10_78424463   Sample    T    C        0      0        2 
  10  chr10_78428654     AAsi    T    C        0      0        2 
  10  chr10_78428654     AKia    T    C        0      0        2 
  10  chr10_78428654     AOna    T    C        0      0        2 
  10  chr10_78428654     ASom    T    C        0      0        2 
  10  chr10_78428654     HCab    T    C        1      2        2 
  10  chr10_78428654     HPrz    T    C        1      2        2 
  10  chr10_78428654     ZBoe    T    C        0      0        2 
  10  chr10_78428654     ZGre    T    C        0      0        2 
  10  chr10_78428654     ZHar    T    C        0      0        2 
  10  chr10_78428654   Sample    T    C        1      2        2 
  10  chr10_78431386     AAsi    T    C        0      0        2 
  10  chr10_78431386     AKia    T    C        0      0        2 
  10  chr10_78431386     AOna    T    C        0      0        2 
  10  chr10_78431386     ASom    T    C        0      0        2 
  10  chr10_78431386     HCab    T    C        0      0        2 
  10  chr10_78431386     HPrz    T    C        0      0        2 
  10  chr10_78431386     ZBoe    T    C        0      0        2 
  10  chr10_78431386     ZGre    T    C        0      0        2 
  10  chr10_78431386     ZHar    T    C      0.5      1        2 
  10  chr10_78431386   Sample    T    C        0      0        2 
  10  chr10_78449526     AAsi    C    A        0      0        2 
  10  chr10_78449526     AKia    C    A        0      0        2 
  10  chr10_78449526     AOna    C    A        0      0        2 
  10  chr10_78449526     ASom    C    A        0      0        2 
  10  chr10_78449526     HCab    C    A        0      0        2 
  10  chr10_78449526     HPrz    C    A        0      0        2 
  10  chr10_78449526     ZBoe    C    A        1      2        2 
  10  chr10_78449526     ZGre    C    A        0      0        2 
  10  chr10_78449526     ZHar    C    A        0      0        2 
  10  chr10_78449526   Sample    C    A        0      0        2 
  10  chr10_78449527     AAsi    A    G        0      0        2 
  10  chr10_78449527     AKia    A    G        0      0        2 
  10  chr10_78449527     AOna    A    G        0      0        2 
  10  chr10_78449527     ASom    A    G        0      0        2 
  10  chr10_78449527     HCab    A    G        0      0        2 
  10  chr10_78449527     HPrz    A    G        0      0        2 
  10  chr10_78449527     ZBoe    A    G        0      0        2 
  10  chr10_78449527     ZGre    A    G        1      2        2 
  10  chr10_78449527     ZHar    A    G        0      0        2 
  10  chr10_78449527   Sample    A    G        0      0        2 
  10  chr10_78449591     AAsi    C    A        1      2        2 
  10  chr10_78449591     AKia    C    A        0      0        2 
  10  chr10_78449591     AOna    C    A        0      0        2 
  10  chr10_78449591     ASom    C    A        1      2        2 
  10  chr10_78449591     HCab    C    A        0      0        2 
  10  chr10_78449591     HPrz    C    A        0      0        2 
  10  chr10_78449591     ZBoe    C    A        1      2        2 
  10  chr10_78449591     ZGre    C    A        1      2        2 
  10  chr10_78449591     ZHar    C    A        1      2        2 
  10  chr10_78449591   Sample    C    A        0      0        2 
  10  chr10_78450706     AAsi    T    C        0      0        2 
  10  chr10_78450706     AKia    T    C        0      0        2 
  10  chr10_78450706     AOna    T    C        0      0        2 
  10  chr10_78450706     ASom    T    C        0      0        2 
  10  chr10_78450706     HCab    T    C        0      0        2 
  10  chr10_78450706     HPrz    T    C      0.5      1        2 
  10  chr10_78450706     ZBoe    T    C        0      0        2 
  10  chr10_78450706     ZGre    T    C        0      0        2 
  10  chr10_78450706     ZHar    T    C        0      0        2 
  10  chr10_78450706   Sample    T    C        0      0        2 
  10  chr10_78458559     AAsi    T    C        0      0        2 
  10  chr10_78458559     AKia    T    C        0      0        2 
  10  chr10_78458559     AOna    T    C        0      0        2 
  10  chr10_78458559     ASom    T    C        0      0        2 
  10  chr10_78458559     HCab    T    C        0      0        2 
  10  chr10_78458559     HPrz    T    C        0      0        2 
  10  chr10_78458559     ZBoe    T    C        0      0        2 
  10  chr10_78458559     ZGre    T    C        0      0        2 
  10  chr10_78458559     ZHar    T    C      0.5      1        2 
  10  chr10_78458559   Sample    T    C        0      0        2 
  10  chr10_78471724     AAsi    T    A        0      0        2 
  10  chr10_78471724     AKia    T    A        0      0        2 
  10  chr10_78471724     AOna    T    A        0      0        2 
  10  chr10_78471724     ASom    T    A        0      0        2 
  10  chr10_78471724     HCab    T    A        0      0        2 
  10  chr10_78471724     HPrz    T    A        0      0        2 
  10  chr10_78471724     ZBoe    T    A        0      0        2 
  10  chr10_78471724     ZGre    T    A        0      0        2 
  10  chr10_78471724     ZHar    T    A      0.5      1        2 
  10  chr10_78471724   Sample    T    A        0      0        2 
  10  chr10_78476642     AAsi    C    A        0      0        2 
  10  chr10_78476642     AKia    C    A        1      2        2 
  10  chr10_78476642     AOna    C    A        1      2        2 
  10  chr10_78476642     ASom    C    A        0      0        2 
  10  chr10_78476642     HCab    C    A        0      0        2 
  10  chr10_78476642     HPrz    C    A        0      0        2 
  10  chr10_78476642     ZBoe    C    A        0      0        2 
  10  chr10_78476642     ZGre    C    A        0      0        2 
  10  chr10_78476642     ZHar    C    A        0      0        2 
  10  chr10_78476642   Sample    C    A        0      0        2 
  10  chr10_78480563     AAsi    T    C        0      0        2 
  10  chr10_78480563     AKia    T    C        0      0        2 
  10  chr10_78480563     AOna    T    C        0      0        2 
  10  chr10_78480563     ASom    T    C        0      0        2 
  10  chr10_78480563     HCab    T    C        1      2        2 
  10  chr10_78480563     HPrz    T    C        1      2        2 
  10  chr10_78480563     ZBoe    T    C        0      0        2 
  10  chr10_78480563     ZGre    T    C        0      0        2 
  10  chr10_78480563     ZHar    T    C        0      0        2 
  10  chr10_78480563   Sample    T    C        1      2        2 
  10  chr10_78486364     AAsi    G    C        1      2        2 
  10  chr10_78486364     AKia    G    C        0      0        2 
  10  chr10_78486364     AOna    G    C        0      0        2 
  10  chr10_78486364     ASom    G    C      0.5      1        2 
  10  chr10_78486364     HCab    G    C        0      0        2 
  10  chr10_78486364     HPrz    G    C        0      0        2 
  10  chr10_78486364     ZBoe    G    C        0      0        2 
  10  chr10_78486364     ZGre    G    C        0      0        2 
  10  chr10_78486364     ZHar    G    C        0      0        2 
  10  chr10_78486364   Sample    G    C        0      0        2 
  10  chr10_78487909     AAsi    G    A        0      0        2 
  10  chr10_78487909     AKia    G    A        0      0        2 
  10  chr10_78487909     AOna    G    A        0      0        2 
  10  chr10_78487909     ASom    G    A        0      0        2 
  10  chr10_78487909     HCab    G    A        0      0        2 
  10  chr10_78487909     HPrz    G    A        0      0        2 
  10  chr10_78487909     ZBoe    G    A        0      0        2 
  10  chr10_78487909     ZGre    G    A        1      2        2 
  10  chr10_78487909     ZHar    G    A        0      0        2 
  10  chr10_78487909   Sample    G    A        0      0        2 
  10  chr10_78489466     AAsi    T    C        0      0        2 
  10  chr10_78489466     AKia    T    C        0      0        2 
  10  chr10_78489466     AOna    T    C        1      2        2 
  10  chr10_78489466     ASom    T    C        0      0        2 
  10  chr10_78489466     HCab    T    C        0      0        2 
  10  chr10_78489466     HPrz    T    C        0      0        2 
  10  chr10_78489466     ZBoe    T    C      0.5      1        2 
  10  chr10_78489466     ZGre    T    C        0      0        2 
  10  chr10_78489466     ZHar    T    C        0      0        2 
  10  chr10_78489466   Sample    T    C        0      0        2 
  10  chr10_78490742     AAsi    T    C      0.5      1        2 
  10  chr10_78490742     AKia    T    C        0      0        2 
  10  chr10_78490742     AOna    T    C        0      0        2 
  10  chr10_78490742     ASom    T    C        0      0        2 
  10  chr10_78490742     HCab    T    C        0      0        2 
  10  chr10_78490742     HPrz    T    C        0      0        2 
  10  chr10_78490742     ZBoe    T    C        0      0        2 
  10  chr10_78490742     ZGre    T    C        0      0        2 
  10  chr10_78490742     ZHar    T    C        0      0        2 
  10  chr10_78490742   Sample    T    C        0      0        2 
  10  chr10_78493064     AAsi    T    C        0      0        2 
  10  chr10_78493064     AKia    T    C        0      0        2 
  10  chr10_78493064     AOna    T    C        0      0        2 
  10  chr10_78493064     ASom    T    C        0      0        2 
  10  chr10_78493064     HCab    T    C        1      2        2 
  10  chr10_78493064     HPrz    T    C        1      2        2 
  10  chr10_78493064     ZBoe    T    C        0      0        2 
  10  chr10_78493064     ZGre    T    C        0      0        2 
  10  chr10_78493064     ZHar    T    C        0      0        2 
  10  chr10_78493064   Sample    T    C        1      2        2 
  10  chr10_78504176     AAsi    A    G        0      0        2 
  10  chr10_78504176     AKia    A    G        0      0        2 
  10  chr10_78504176     AOna    A    G        0      0        2 
  10  chr10_78504176     ASom    A    G        0      0        2 
  10  chr10_78504176     HCab    A    G        0      0        2 
  10  chr10_78504176     HPrz    A    G        0      0        2 
  10  chr10_78504176     ZBoe    A    G      0.5      1        2 
  10  chr10_78504176     ZGre    A    G        0      0        2 
  10  chr10_78504176     ZHar    A    G        0      0        2 
  10  chr10_78504176   Sample    A    G        0      0        2 
  10  chr10_78508724     AAsi    G    A        0      0        2 
  10  chr10_78508724     AKia    G    A        0      0        2 
  10  chr10_78508724     AOna    G    A        0      0        2 
  10  chr10_78508724     ASom    G    A        0      0        2 
  10  chr10_78508724     HCab    G    A        0      0        2 
  10  chr10_78508724     HPrz    G    A        0      0        2 
  10  chr10_78508724     ZBoe    G    A        0      0        2 
  10  chr10_78508724     ZGre    G    A        1      2        2 
  10  chr10_78508724     ZHar    G    A        0      0        2 
  10  chr10_78508724   Sample    G    A        0      0        2 
  10  chr10_78509241     AAsi    A    G        0      0        2 
  10  chr10_78509241     AKia    A    G        0      0        2 
  10  chr10_78509241     AOna    A    G        0      0        2 
  10  chr10_78509241     ASom    A    G        0      0        2 
  10  chr10_78509241     HCab    A    G        1      2        2 
  10  chr10_78509241     HPrz    A    G        1      2        2 
  10  chr10_78509241     ZBoe    A    G        0      0        2 
  10  chr10_78509241     ZGre    A    G        0      0        2 
  10  chr10_78509241     ZHar    A    G        0      0        2 
  10  chr10_78509241   Sample    A    G        1      2        2 
  10  chr10_78514916     AAsi    C    G        0      0        2 
  10  chr10_78514916     AKia    C    G        0      0        2 
  10  chr10_78514916     AOna    C    G        0      0        2 
  10  chr10_78514916     ASom    C    G        0      0        2 
  10  chr10_78514916     HCab    C    G        0      0        2 
  10  chr10_78514916     HPrz    C    G        0      0        2 
  10  chr10_78514916     ZBoe    C    G        0      0        2 
  10  chr10_78514916     ZGre    C    G        0      0        2 
  10  chr10_78514916     ZHar    C    G      0.5      1        2 
  10  chr10_78514916   Sample    C    G        0      0        2 
  10  chr10_78515672     AAsi    C    T        0      0        2 
  10  chr10_78515672     AKia    C    T        0      0        2 
  10  chr10_78515672     AOna    C    T        0      0        2 
  10  chr10_78515672     ASom    C    T        0      0        2 
  10  chr10_78515672     HCab    C    T        0      0        2 
  10  chr10_78515672     HPrz    C    T        0      0        2 
  10  chr10_78515672     ZBoe    C    T        0      0        2 
  10  chr10_78515672     ZGre    C    T        0      0        2 
  10  chr10_78515672     ZHar    C    T        1      2        2 
  10  chr10_78515672   Sample    C    T        0      0        2 
  10  chr10_78517509     AAsi    T    G        0      0        2 
  10  chr10_78517509     AKia    T    G        0      0        2 
  10  chr10_78517509     AOna    T    G        0      0        2 
  10  chr10_78517509     ASom    T    G        0      0        2 
  10  chr10_78517509     HCab    T    G        1      2        2 
  10  chr10_78517509     HPrz    T    G        1      2        2 
  10  chr10_78517509     ZBoe    T    G        0      0        2 
  10  chr10_78517509     ZGre    T    G        0      0        2 
  10  chr10_78517509     ZHar    T    G        0      0        2 
  10  chr10_78517509   Sample    T    G        1      2        2 
  10  chr10_78526138     AAsi    A    G        1      2        2 
  10  chr10_78526138     AKia    A    G        0      0        2 
  10  chr10_78526138     AOna    A    G        0      0        2 
  10  chr10_78526138     ASom    A    G      0.5      1        2 
  10  chr10_78526138     HCab    A    G        0      0        2 
  10  chr10_78526138     HPrz    A    G        0      0        2 
  10  chr10_78526138     ZBoe    A    G        0      0        2 
  10  chr10_78526138     ZGre    A    G        0      0        2 
  10  chr10_78526138     ZHar    A    G        0      0        2 
  10  chr10_78526138   Sample    A    G        0      0        2 
  10  chr10_78526865     AAsi    G    A        0      0        2 
  10  chr10_78526865     AKia    G    A        0      0        2 
  10  chr10_78526865     AOna    G    A        0      0        2 
  10  chr10_78526865     ASom    G    A        0      0        2 
  10  chr10_78526865     HCab    G    A        1      2        2 
  10  chr10_78526865     HPrz    G    A        1      2        2 
  10  chr10_78526865     ZBoe    G    A        0      0        2 
  10  chr10_78526865     ZGre    G    A        0      0        2 
  10  chr10_78526865     ZHar    G    A        0      0        2 
  10  chr10_78526865   Sample    G    A        1      2        2 
  10  chr10_78533288     AAsi    T    C        0      0        2 
  10  chr10_78533288     AKia    T    C        0      0        2 
  10  chr10_78533288     AOna    T    C        0      0        2 
  10  chr10_78533288     ASom    T    C        0      0        2 
  10  chr10_78533288     HCab    T    C        0      0        2 
  10  chr10_78533288     HPrz    T    C        0      0        2 
  10  chr10_78533288     ZBoe    T    C        0      0        2 
  10  chr10_78533288     ZGre    T    C        0      0        2 
  10  chr10_78533288     ZHar    T    C      0.5      1        2 
  10  chr10_78533288   Sample    T    C        0      0        2 
  10  chr10_78536041     AAsi    C    T        1      2        2 
  10  chr10_78536041     AKia    C    T        0      0        2 
  10  chr10_78536041     AOna    C    T        0      0        2 
  10  chr10_78536041     ASom    C    T        1      2        2 
  10  chr10_78536041     HCab    C    T        0      0        2 
  10  chr10_78536041     HPrz    C    T        0      0        2 
  10  chr10_78536041     ZBoe    C    T        0      0        2 
  10  chr10_78536041     ZGre    C    T        0      0        2 
  10  chr10_78536041     ZHar    C    T        0      0        2 
  10  chr10_78536041   Sample    C    T        0      0        2 
  10  chr10_78537080     AAsi    T    C        0      0        2 
  10  chr10_78537080     AKia    T    C        0      0        2 
  10  chr10_78537080     AOna    T    C        0      0        2 
  10  chr10_78537080     ASom    T    C        0      0        2 
  10  chr10_78537080     HCab    T    C        1      2        2 
  10  chr10_78537080     HPrz    T    C        1      2        2 
  10  chr10_78537080     ZBoe    T    C        0      0        2 
  10  chr10_78537080     ZGre    T    C        0      0        2 
  10  chr10_78537080     ZHar    T    C        0      0        2 
  10  chr10_78537080   Sample    T    C        1      2        2 
  10  chr10_78539006     AAsi    C    T        0      0        2 
  10  chr10_78539006     AKia    C    T      0.5      1        2 
  10  chr10_78539006     AOna    C    T        0      0        2 
  10  chr10_78539006     ASom    C    T        0      0        2 
  10  chr10_78539006     HCab    C    T        0      0        2 
  10  chr10_78539006     HPrz    C    T        0      0        2 
  10  chr10_78539006     ZBoe    C    T        0      0        2 
  10  chr10_78539006     ZGre    C    T        0      0        2 
  10  chr10_78539006     ZHar    C    T        0      0        2 
  10  chr10_78539006   Sample    C    T        0      0        2 
  10  chr10_78565860     AAsi    T    C        0      0        2 
  10  chr10_78565860     AKia    T    C        0      0        2 
  10  chr10_78565860     AOna    T    C        0      0        2 
  10  chr10_78565860     ASom    T    C        0      0        2 
  10  chr10_78565860     HCab    T    C        0      0        2 
  10  chr10_78565860     HPrz    T    C        0      0        2 
  10  chr10_78565860     ZBoe    T    C        0      0        2 
  10  chr10_78565860     ZGre    T    C        1      2        2 
  10  chr10_78565860     ZHar    T    C        0      0        2 
  10  chr10_78565860   Sample    T    C        0      0        2 
  10  chr10_78565900     AAsi    C    G        0      0        2 
  10  chr10_78565900     AKia    C    G        0      0        2 
  10  chr10_78565900     AOna    C    G        0      0        2 
  10  chr10_78565900     ASom    C    G        0      0        2 
  10  chr10_78565900     HCab    C    G        0      0        2 
  10  chr10_78565900     HPrz    C    G      0.5      1        2 
  10  chr10_78565900     ZBoe    C    G        0      0        2 
  10  chr10_78565900     ZGre    C    G        0      0        2 
  10  chr10_78565900     ZHar    C    G        0      0        2 
  10  chr10_78565900   Sample    C    G        0      0        2 
  10  chr10_78568502     AAsi    T    C        0      0        2 
  10  chr10_78568502     AKia    T    C      0.5      1        2 
  10  chr10_78568502     AOna    T    C        0      0        2 
  10  chr10_78568502     ASom    T    C        0      0        2 
  10  chr10_78568502     HCab    T    C        0      0        2 
  10  chr10_78568502     HPrz    T    C        0      0        2 
  10  chr10_78568502     ZBoe    T    C        0      0        2 
  10  chr10_78568502     ZGre    T    C        0      0        2 
  10  chr10_78568502     ZHar    T    C        0      0        2 
  10  chr10_78568502   Sample    T    C        0      0        2 
  10  chr10_78568846     AAsi    C    T        0      0        2 
  10  chr10_78568846     AKia    C    T        0      0        2 
  10  chr10_78568846     AOna    C    T        0      0        2 
  10  chr10_78568846     ASom    C    T        0      0        2 
  10  chr10_78568846     HCab    C    T        0      0        2 
  10  chr10_78568846     HPrz    C    T      0.5      1        2 
  10  chr10_78568846     ZBoe    C    T        0      0        2 
  10  chr10_78568846     ZGre    C    T        0      0        2 
  10  chr10_78568846     ZHar    C    T        0      0        2 
  10  chr10_78568846   Sample    C    T        0      0        2 
  10  chr10_78581719     AAsi    T    A        1      2        2 
  10  chr10_78581719     AKia    T    A        0      0        2 
  10  chr10_78581719     AOna    T    A        0      0        2 
  10  chr10_78581719     ASom    T    A        1      2        2 
  10  chr10_78581719     HCab    T    A        0      0        2 
  10  chr10_78581719     HPrz    T    A        0      0        2 
  10  chr10_78581719     ZBoe    T    A        0      0        2 
  10  chr10_78581719     ZGre    T    A        0      0        2 
  10  chr10_78581719     ZHar    T    A        0      0        2 
  10  chr10_78581719   Sample    T    A        0      0        2 
  10  chr10_78583108     AAsi    A    G        0      0        2 
  10  chr10_78583108     AKia    A    G        0      0        2 
  10  chr10_78583108     AOna    A    G        0      0        2 
  10  chr10_78583108     ASom    A    G        0      0        2 
  10  chr10_78583108     HCab    A    G        0      0        2 
  10  chr10_78583108     HPrz    A    G        0      0        2 
  10  chr10_78583108     ZBoe    A    G        1      2        2 
  10  chr10_78583108     ZGre    A    G        1      2        2 
  10  chr10_78583108     ZHar    A    G        1      2        2 
  10  chr10_78583108   Sample    A    G        0      0        2 
  10  chr10_78586315     AAsi    C    T        0      0        2 
  10  chr10_78586315     AKia    C    T        0      0        2 
  10  chr10_78586315     AOna    C    T        0      0        2 
  10  chr10_78586315     ASom    C    T        0      0        2 
  10  chr10_78586315     HCab    C    T        0      0        2 
  10  chr10_78586315     HPrz    C    T        0      0        2 
  10  chr10_78586315     ZBoe    C    T        0      0        2 
  10  chr10_78586315     ZGre    C    T        0      0        2 
  10  chr10_78586315     ZHar    C    T        1      2        2 
  10  chr10_78586315   Sample    C    T        0      0        2 
  10  chr10_78589060     AAsi    T    C        0      0        2 
  10  chr10_78589060     AKia    T    C        0      0        2 
  10  chr10_78589060     AOna    T    C        0      0        2 
  10  chr10_78589060     ASom    T    C        0      0        2 
  10  chr10_78589060     HCab    T    C        0      0        2 
  10  chr10_78589060     HPrz    T    C      0.5      1        2 
  10  chr10_78589060     ZBoe    T    C        0      0        2 
  10  chr10_78589060     ZGre    T    C        0      0        2 
  10  chr10_78589060     ZHar    T    C        0      0        2 
  10  chr10_78589060   Sample    T    C        0      0        2 
  10  chr10_78603609     AAsi    A    C        0      0        2 
  10  chr10_78603609     AKia    A    C        1      2        2 
  10  chr10_78603609     AOna    A    C        1      2        2 
  10  chr10_78603609     ASom    A    C        0      0        2 
  10  chr10_78603609     HCab    A    C        0      0        2 
  10  chr10_78603609     HPrz    A    C        0      0        2 
  10  chr10_78603609     ZBoe    A    C        0      0        2 
  10  chr10_78603609     ZGre    A    C        0      0        2 
  10  chr10_78603609     ZHar    A    C        0      0        2 
  10  chr10_78603609   Sample    A    C        0      0        2 
  10  chr10_78604110     AAsi    A    G        0      0        2 
  10  chr10_78604110     AKia    A    G        0      0        2 
  10  chr10_78604110     AOna    A    G        0      0        2 
  10  chr10_78604110     ASom    A    G        0      0        2 
  10  chr10_78604110     HCab    A    G      0.5      1        2 
  10  chr10_78604110     HPrz    A    G      0.5      1        2 
  10  chr10_78604110     ZBoe    A    G        0      0        2 
  10  chr10_78604110     ZGre    A    G        0      0        2 
  10  chr10_78604110     ZHar    A    G        0      0        2 
  10  chr10_78604110   Sample    A    G        0      0        2 
  10  chr10_78605011     AAsi    C    T        1      2        2 
  10  chr10_78605011     AKia    C    T        0      0        2 
  10  chr10_78605011     AOna    C    T        0      0        2 
  10  chr10_78605011     ASom    C    T        0      0        2 
  10  chr10_78605011     HCab    C    T        0      0        2 
  10  chr10_78605011     HPrz    C    T        0      0        2 
  10  chr10_78605011     ZBoe    C    T        0      0        2 
  10  chr10_78605011     ZGre    C    T        0      0        2 
  10  chr10_78605011     ZHar    C    T        0      0        2 
  10  chr10_78605011   Sample    C    T        0      0        2 
  10  chr10_78608530     AAsi    T    C        1      2        2 
  10  chr10_78608530     AKia    T    C        0      0        2 
  10  chr10_78608530     AOna    T    C        0      0        2 
  10  chr10_78608530     ASom    T    C        1      2        2 
  10  chr10_78608530     HCab    T    C        0      0        2 
  10  chr10_78608530     HPrz    T    C        0      0        2 
  10  chr10_78608530     ZBoe    T    C        0      0        2 
  10  chr10_78608530     ZGre    T    C        0      0        2 
  10  chr10_78608530     ZHar    T    C        0      0        2 
  10  chr10_78608530   Sample    T    C        0      0        2 
  10  chr10_78609080     AAsi    T    C        0      0        2 
  10  chr10_78609080     AKia    T    C        0      0        2 
  10  chr10_78609080     AOna    T    C        0      0        2 
  10  chr10_78609080     ASom    T    C        0      0        2 
  10  chr10_78609080     HCab    T    C        1      2        2 
  10  chr10_78609080     HPrz    T    C        1      2        2 
  10  chr10_78609080     ZBoe    T    C        0      0        2 
  10  chr10_78609080     ZGre    T    C        0      0        2 
  10  chr10_78609080     ZHar    T    C        0      0        2 
  10  chr10_78609080   Sample    T    C        1      2        2 
  10  chr10_78614423     AAsi    G    A        0      0        2 
  10  chr10_78614423     AKia    G    A        0      0        2 
  10  chr10_78614423     AOna    G    A        1      2        2 
  10  chr10_78614423     ASom    G    A        0      0        2 
  10  chr10_78614423     HCab    G    A        0      0        2 
  10  chr10_78614423     HPrz    G    A        0      0        2 
  10  chr10_78614423     ZBoe    G    A        0      0        2 
  10  chr10_78614423     ZGre    G    A        0      0        2 
  10  chr10_78614423     ZHar    G    A        0      0        2 
  10  chr10_78614423   Sample    G    A        0      0        2 
  10  chr10_78615641     AAsi    A    G        0      0        2 
  10  chr10_78615641     AKia    A    G        0      0        2 
  10  chr10_78615641     AOna    A    G        0      0        2 
  10  chr10_78615641     ASom    A    G        0      0        2 
  10  chr10_78615641     HCab    A    G        0      0        2 
  10  chr10_78615641     HPrz    A    G        0      0        2 
  10  chr10_78615641     ZBoe    A    G      0.5      1        2 
  10  chr10_78615641     ZGre    A    G        0      0        2 
  10  chr10_78615641     ZHar    A    G        0      0        2 
  10  chr10_78615641   Sample    A    G        0      0        2 
  10  chr10_78616443     AAsi    C    A        0      0        2 
  10  chr10_78616443     AKia    C    A        0      0        2 
  10  chr10_78616443     AOna    C    A        0      0        2 
  10  chr10_78616443     ASom    C    A        0      0        2 
  10  chr10_78616443     HCab    C    A        0      0        2 
  10  chr10_78616443     HPrz    C    A        0      0        2 
  10  chr10_78616443     ZBoe    C    A        1      2        2 
  10  chr10_78616443     ZGre    C    A        0      0        2 
  10  chr10_78616443     ZHar    C    A        0      0        2 
  10  chr10_78616443   Sample    C    A        0      0        2 
  10  chr10_78617840     AAsi    T    C        0      0        2 
  10  chr10_78617840     AKia    T    C        0      0        2 
  10  chr10_78617840     AOna    T    C        0      0        2 
  10  chr10_78617840     ASom    T    C      0.5      1        2 
  10  chr10_78617840     HCab    T    C        0      0        2 
  10  chr10_78617840     HPrz    T    C        0      0        2 
  10  chr10_78617840     ZBoe    T    C        0      0        2 
  10  chr10_78617840     ZGre    T    C        0      0        2 
  10  chr10_78617840     ZHar    T    C        0      0        2 
  10  chr10_78617840   Sample    T    C        0      0        2 
  10  chr10_78618777     AAsi    G    T        0      0        2 
  10  chr10_78618777     AKia    G    T        1      2        2 
  10  chr10_78618777     AOna    G    T        0      0        2 
  10  chr10_78618777     ASom    G    T        0      0        2 
  10  chr10_78618777     HCab    G    T        0      0        2 
  10  chr10_78618777     HPrz    G    T        0      0        2 
  10  chr10_78618777     ZBoe    G    T        0      0        2 
  10  chr10_78618777     ZGre    G    T        0      0        2 
  10  chr10_78618777     ZHar    G    T        0      0        2 
  10  chr10_78618777   Sample    G    T        0      0        2 
  10  chr10_78622064     AAsi    C    T        0      0        2 
  10  chr10_78622064     AKia    C    T        0      0        2 
  10  chr10_78622064     AOna    C    T        0      0        2 
  10  chr10_78622064     ASom    C    T        0      0        2 
  10  chr10_78622064     HCab    C    T        0      0        2 
  10  chr10_78622064     HPrz    C    T        0      0        2 
  10  chr10_78622064     ZBoe    C    T        0      0        2 
  10  chr10_78622064     ZGre    C    T        0      0        2 
  10  chr10_78622064     ZHar    C    T        1      2        2 
  10  chr10_78622064   Sample    C    T        0      0        2 
  10  chr10_78625193     AAsi    A    G        0      0        2 
  10  chr10_78625193     AKia    A    G        0      0        2 
  10  chr10_78625193     AOna    A    G        0      0        2 
  10  chr10_78625193     ASom    A    G      0.5      1        2 
  10  chr10_78625193     HCab    A    G        0      0        2 
  10  chr10_78625193     HPrz    A    G        0      0        2 
  10  chr10_78625193     ZBoe    A    G        0      0        2 
  10  chr10_78625193     ZGre    A    G        0      0        2 
  10  chr10_78625193     ZHar    A    G        0      0        2 
  10  chr10_78625193   Sample    A    G        0      0        2 
  10  chr10_78627852     AAsi    G    C        0      0        2 
  10  chr10_78627852     AKia    G    C        0      0        2 
  10  chr10_78627852     AOna    G    C        0      0        2 
  10  chr10_78627852     ASom    G    C        0      0        2 
  10  chr10_78627852     HCab    G    C        0      0        2 
  10  chr10_78627852     HPrz    G    C        0      0        2 
  10  chr10_78627852     ZBoe    G    C        0      0        2 
  10  chr10_78627852     ZGre    G    C        0      0        2 
  10  chr10_78627852     ZHar    G    C        1      2        2 
  10  chr10_78627852   Sample    G    C        0      0        2 
  10  chr10_78628729     AAsi    G    A        0      0        2 
  10  chr10_78628729     AKia    G    A        0      0        2 
  10  chr10_78628729     AOna    G    A        1      2        2 
  10  chr10_78628729     ASom    G    A        0      0        2 
  10  chr10_78628729     HCab    G    A        0      0        2 
  10  chr10_78628729     HPrz    G    A        0      0        2 
  10  chr10_78628729     ZBoe    G    A        0      0        2 
  10  chr10_78628729     ZGre    G    A        0      0        2 
  10  chr10_78628729     ZHar    G    A        0      0        2 
  10  chr10_78628729   Sample    G    A        0      0        2 
  10  chr10_78628849     AAsi    C    T        0      0        2 
  10  chr10_78628849     AKia    C    T        0      0        2 
  10  chr10_78628849     AOna    C    T        0      0        2 
  10  chr10_78628849     ASom    C    T        0      0        2 
  10  chr10_78628849     HCab    C    T        1      2        2 
  10  chr10_78628849     HPrz    C    T        1      2        2 
  10  chr10_78628849     ZBoe    C    T        0      0        2 
  10  chr10_78628849     ZGre    C    T        0      0        2 
  10  chr10_78628849     ZHar    C    T        0      0        2 
  10  chr10_78628849   Sample    C    T        1      2        2 
  10  chr10_78631580     AAsi    C    A        0      0        2 
  10  chr10_78631580     AKia    C    A        0      0        2 
  10  chr10_78631580     AOna    C    A        0      0        2 
  10  chr10_78631580     ASom    C    A        0      0        2 
  10  chr10_78631580     HCab    C    A        1      2        2 
  10  chr10_78631580     HPrz    C    A        1      2        2 
  10  chr10_78631580     ZBoe    C    A        0      0        2 
  10  chr10_78631580     ZGre    C    A        0      0        2 
  10  chr10_78631580     ZHar    C    A        0      0        2 
  10  chr10_78631580   Sample    C    A        1      2        2 
  10  chr10_78642329     AAsi    T    C        1      2        2 
  10  chr10_78642329     AKia    T    C        0      0        2 
  10  chr10_78642329     AOna    T    C        0      0        2 
  10  chr10_78642329     ASom    T    C        1      2        2 
  10  chr10_78642329     HCab    T    C        0      0        2 
  10  chr10_78642329     HPrz    T    C        0      0        2 
  10  chr10_78642329     ZBoe    T    C        0      0        2 
  10  chr10_78642329     ZGre    T    C        0      0        2 
  10  chr10_78642329     ZHar    T    C        0      0        2 
  10  chr10_78642329   Sample    T    C        0      0        2 
  10  chr10_78648352     AAsi    A    G        0      0        2 
  10  chr10_78648352     AKia    A    G      0.5      1        2 
  10  chr10_78648352     AOna    A    G        1      2        2 
  10  chr10_78648352     ASom    A    G        0      0        2 
  10  chr10_78648352     HCab    A    G        0      0        2 
  10  chr10_78648352     HPrz    A    G        0      0        2 
  10  chr10_78648352     ZBoe    A    G        1      2        2 
  10  chr10_78648352     ZGre    A    G        1      2        2 
  10  chr10_78648352     ZHar    A    G        1      2        2 
  10  chr10_78648352   Sample    A    G        0      0        2 
  10  chr10_78681173     AAsi    G    C        0      0        2 
  10  chr10_78681173     AKia    G    C      0.5      1        2 
  10  chr10_78681173     AOna    G    C        0      0        2 
  10  chr10_78681173     ASom    G    C        0      0        2 
  10  chr10_78681173     HCab    G    C        0      0        2 
  10  chr10_78681173     HPrz    G    C        0      0        2 
  10  chr10_78681173     ZBoe    G    C        0      0        2 
  10  chr10_78681173     ZGre    G    C        0      0        2 
  10  chr10_78681173     ZHar    G    C        0      0        2 
  10  chr10_78681173   Sample    G    C        0      0        2 
  10  chr10_78695498     AAsi    A    G        0      0        2 
  10  chr10_78695498     AKia    A    G        0      0        2 
  10  chr10_78695498     AOna    A    G        0      0        2 
  10  chr10_78695498     ASom    A    G        0      0        2 
  10  chr10_78695498     HCab    A    G        0      0        2 
  10  chr10_78695498     HPrz    A    G        0      0        2 
  10  chr10_78695498     ZBoe    A    G        0      0        2 
  10  chr10_78695498     ZGre    A    G        0      0        2 
  10  chr10_78695498     ZHar    A    G      0.5      1        2 
  10  chr10_78695498   Sample    A    G        0      0        2 
  10  chr10_78696106     AAsi    G    C        0      0        2 
  10  chr10_78696106     AKia    G    C        0      0        2 
  10  chr10_78696106     AOna    G    C        1      2        2 
  10  chr10_78696106     ASom    G    C        0      0        2 
  10  chr10_78696106     HCab    G    C        0      0        2 
  10  chr10_78696106     HPrz    G    C        0      0        2 
  10  chr10_78696106     ZBoe    G    C        0      0        2 
  10  chr10_78696106     ZGre    G    C        0      0        2 
  10  chr10_78696106     ZHar    G    C        0      0        2 
  10  chr10_78696106   Sample    G    C        0      0        2 
  10  chr10_78698608     AAsi    G    C        1      2        2 
  10  chr10_78698608     AKia    G    C        0      0        2 
  10  chr10_78698608     AOna    G    C        0      0        2 
  10  chr10_78698608     ASom    G    C        0      0        2 
  10  chr10_78698608     HCab    G    C        0      0        2 
  10  chr10_78698608     HPrz    G    C        0      0        2 
  10  chr10_78698608     ZBoe    G    C        0      0        2 
  10  chr10_78698608     ZGre    G    C        0      0        2 
  10  chr10_78698608     ZHar    G    C        0      0        2 
  10  chr10_78698608   Sample    G    C        0      0        2 
  10  chr10_78704630     AAsi    G    A        0      0        2 
  10  chr10_78704630     AKia    G    A        0      0        2 
  10  chr10_78704630     AOna    G    A        0      0        2 
  10  chr10_78704630     ASom    G    A        0      0        2 
  10  chr10_78704630     HCab    G    A        0      0        2 
  10  chr10_78704630     HPrz    G    A      0.5      1        2 
  10  chr10_78704630     ZBoe    G    A        0      0        2 
  10  chr10_78704630     ZGre    G    A        0      0        2 
  10  chr10_78704630     ZHar    G    A        0      0        2 
  10  chr10_78704630   Sample    G    A        0      0        2 
  10  chr10_78718061     AAsi    C    T        0      0        2 
  10  chr10_78718061     AKia    C    T        0      0        2 
  10  chr10_78718061     AOna    C    T        0      0        2 
  10  chr10_78718061     ASom    C    T        0      0        2 
  10  chr10_78718061     HCab    C    T        0      0        2 
  10  chr10_78718061     HPrz    C    T        0      0        2 
  10  chr10_78718061     ZBoe    C    T      0.5      1        2 
  10  chr10_78718061     ZGre    C    T        0      0        2 
  10  chr10_78718061     ZHar    C    T        0      0        2 
  10  chr10_78718061   Sample    C    T        0      0        2 
  10  chr10_78720415     AAsi    C    A        1      2        2 
  10  chr10_78720415     AKia    C    A        0      0        2 
  10  chr10_78720415     AOna    C    A        0      0        2 
  10  chr10_78720415     ASom    C    A        1      2        2 
  10  chr10_78720415     HCab    C    A        0      0        2 
  10  chr10_78720415     HPrz    C    A        0      0        2 
  10  chr10_78720415     ZBoe    C    A        0      0        2 
  10  chr10_78720415     ZGre    C    A        0      0        2 
  10  chr10_78720415     ZHar    C    A        0      0        2 
  10  chr10_78720415   Sample    C    A        0      0        2 
  10  chr10_78720600     AAsi    C    T        0      0        2 
  10  chr10_78720600     AKia    C    T        1      2        2 
  10  chr10_78720600     AOna    C    T        0      0        2 
  10  chr10_78720600     ASom    C    T        0      0        2 
  10  chr10_78720600     HCab    C    T        0      0        2 
  10  chr10_78720600     HPrz    C    T        0      0        2 
  10  chr10_78720600     ZBoe    C    T        0      0        2 
  10  chr10_78720600     ZGre    C    T        0      0        2 
  10  chr10_78720600     ZHar    C    T        0      0        2 
  10  chr10_78720600   Sample    C    T        0      0        2 
  10  chr10_78723026     AAsi    C    T        0      0        2 
  10  chr10_78723026     AKia    C    T        0      0        2 
  10  chr10_78723026     AOna    C    T        0      0        2 
  10  chr10_78723026     ASom    C    T        0      0        2 
  10  chr10_78723026     HCab    C    T        0      0        2 
  10  chr10_78723026     HPrz    C    T        0      0        2 
  10  chr10_78723026     ZBoe    C    T        0      0        2 
  10  chr10_78723026     ZGre    C    T        0      0        2 
  10  chr10_78723026     ZHar    C    T      0.5      1        2 
  10  chr10_78723026   Sample    C    T        0      0        2 
  10  chr10_78723308     AAsi    G    A        0      0        2 
  10  chr10_78723308     AKia    G    A        0      0        2 
  10  chr10_78723308     AOna    G    A        0      0        2 
  10  chr10_78723308     ASom    G    A        0      0        2 
  10  chr10_78723308     HCab    G    A        1      2        2 
  10  chr10_78723308     HPrz    G    A        1      2        2 
  10  chr10_78723308     ZBoe    G    A        0      0        2 
  10  chr10_78723308     ZGre    G    A        0      0        2 
  10  chr10_78723308     ZHar    G    A        0      0        2 
  10  chr10_78723308   Sample    G    A        1      2        2 
  10  chr10_78723931     AAsi    C    G        0      0        2 
  10  chr10_78723931     AKia    C    G      0.5      1        2 
  10  chr10_78723931     AOna    C    G        0      0        2 
  10  chr10_78723931     ASom    C    G        0      0        2 
  10  chr10_78723931     HCab    C    G        0      0        2 
  10  chr10_78723931     HPrz    C    G        0      0        2 
  10  chr10_78723931     ZBoe    C    G        0      0        2 
  10  chr10_78723931     ZGre    C    G        0      0        2 
  10  chr10_78723931     ZHar    C    G        0      0        2 
  10  chr10_78723931   Sample    C    G        0      0        2 
  10  chr10_78729744     AAsi    C    T        0      0        2 
  10  chr10_78729744     AKia    C    T        0      0        2 
  10  chr10_78729744     AOna    C    T        0      0        2 
  10  chr10_78729744     ASom    C    T        0      0        2 
  10  chr10_78729744     HCab    C    T        1      2        2 
  10  chr10_78729744     HPrz    C    T        1      2        2 
  10  chr10_78729744     ZBoe    C    T        0      0        2 
  10  chr10_78729744     ZGre    C    T        0      0        2 
  10  chr10_78729744     ZHar    C    T        0      0        2 
  10  chr10_78729744   Sample    C    T        1      2        2 
  10  chr10_78734725     AAsi    A    G        0      0        2 
  10  chr10_78734725     AKia    A    G        1      2        2 
  10  chr10_78734725     AOna    A    G        1      2        2 
  10  chr10_78734725     ASom    A    G        0      0        2 
  10  chr10_78734725     HCab    A    G        0      0        2 
  10  chr10_78734725     HPrz    A    G        0      0        2 
  10  chr10_78734725     ZBoe    A    G        0      0        2 
  10  chr10_78734725     ZGre    A    G        0      0        2 
  10  chr10_78734725     ZHar    A    G        0      0        2 
  10  chr10_78734725   Sample    A    G        0      0        2 
  10  chr10_78735881     AAsi    T    G        0      0        2 
  10  chr10_78735881     AKia    T    G        0      0        2 
  10  chr10_78735881     AOna    T    G        0      0        2 
  10  chr10_78735881     ASom    T    G        0      0        2 
  10  chr10_78735881     HCab    T    G      0.5      1        2 
  10  chr10_78735881     HPrz    T    G        0      0        2 
  10  chr10_78735881     ZBoe    T    G        0      0        2 
  10  chr10_78735881     ZGre    T    G        0      0        2 
  10  chr10_78735881     ZHar    T    G        0      0        2 
  10  chr10_78735881   Sample    T    G        0      0        2 
  10  chr10_78735947     AAsi    G    A        0      0        2 
  10  chr10_78735947     AKia    G    A        1      2        2 
  10  chr10_78735947     AOna    G    A        1      2        2 
  10  chr10_78735947     ASom    G    A        0      0        2 
  10  chr10_78735947     HCab    G    A        0      0        2 
  10  chr10_78735947     HPrz    G    A        0      0        2 
  10  chr10_78735947     ZBoe    G    A        0      0        2 
  10  chr10_78735947     ZGre    G    A        1      2        2 
  10  chr10_78735947     ZHar    G    A        0      0        2 
  10  chr10_78735947   Sample    G    A        0      0        2 
  10  chr10_78738297     AAsi    A    G        0      0        2 
  10  chr10_78738297     AKia    A    G        0      0        2 
  10  chr10_78738297     AOna    A    G        0      0        2 
  10  chr10_78738297     ASom    A    G        0      0        2 
  10  chr10_78738297     HCab    A    G        1      2        2 
  10  chr10_78738297     HPrz    A    G        1      2        2 
  10  chr10_78738297     ZBoe    A    G        0      0        2 
  10  chr10_78738297     ZGre    A    G        0      0        2 
  10  chr10_78738297     ZHar    A    G        0      0        2 
  10  chr10_78738297   Sample    A    G        1      2        2 
  10  chr10_78741414     AAsi    G    T        1      2        2 
  10  chr10_78741414     AKia    G    T        0      0        2 
  10  chr10_78741414     AOna    G    T        0      0        2 
  10  chr10_78741414     ASom    G    T        1      2        2 
  10  chr10_78741414     HCab    G    T        0      0        2 
  10  chr10_78741414     HPrz    G    T        0      0        2 
  10  chr10_78741414     ZBoe    G    T        0      0        2 
  10  chr10_78741414     ZGre    G    T        0      0        2 
  10  chr10_78741414     ZHar    G    T        0      0        2 
  10  chr10_78741414   Sample    G    T        0      0        2 
  10  chr10_78746454     AAsi    C    T        0      0        2 
  10  chr10_78746454     AKia    C    T        0      0        2 
  10  chr10_78746454     AOna    C    T        0      0        2 
  10  chr10_78746454     ASom    C    T        0      0        2 
  10  chr10_78746454     HCab    C    T        1      2        2 
  10  chr10_78746454     HPrz    C    T        1      2        2 
  10  chr10_78746454     ZBoe    C    T        0      0        2 
  10  chr10_78746454     ZGre    C    T        0      0        2 
  10  chr10_78746454     ZHar    C    T        0      0        2 
  10  chr10_78746454   Sample    C    T        1      2        2 
  10  chr10_78747261     AAsi    T    G        0      0        2 
  10  chr10_78747261     AKia    T    G        0      0        2 
  10  chr10_78747261     AOna    T    G        0      0        2 
  10  chr10_78747261     ASom    T    G        0      0        2 
  10  chr10_78747261     HCab    T    G        1      2        2 
  10  chr10_78747261     HPrz    T    G        1      2        2 
  10  chr10_78747261     ZBoe    T    G        0      0        2 
  10  chr10_78747261     ZGre    T    G        0      0        2 
  10  chr10_78747261     ZHar    T    G        0      0        2 
  10  chr10_78747261   Sample    T    G        1      2        2 
  10  chr10_78752132     AAsi    C    T        1      2        2 
  10  chr10_78752132     AKia    C    T        0      0        2 
  10  chr10_78752132     AOna    C    T        0      0        2 
  10  chr10_78752132     ASom    C    T        1      2        2 
  10  chr10_78752132     HCab    C    T        0      0        2 
  10  chr10_78752132     HPrz    C    T        0      0        2 
  10  chr10_78752132     ZBoe    C    T        0      0        2 
  10  chr10_78752132     ZGre    C    T        0      0        2 
  10  chr10_78752132     ZHar    C    T        0      0        2 
  10  chr10_78752132   Sample    C    T        0      0        2 
  10  chr10_78756941     AAsi    T    A        0      0        2 
  10  chr10_78756941     AKia    T    A        0      0        2 
  10  chr10_78756941     AOna    T    A        0      0        2 
  10  chr10_78756941     ASom    T    A        0      0        2 
  10  chr10_78756941     HCab    T    A        0      0        2 
  10  chr10_78756941     HPrz    T    A        0      0        2 
  10  chr10_78756941     ZBoe    T    A        1      2        2 
  10  chr10_78756941     ZGre    T    A        1      2        2 
  10  chr10_78756941     ZHar    T    A        1      2        2 
  10  chr10_78756941   Sample    T    A        0      0        2 
  10  chr10_78800588     AAsi    T    C        0      0        2 
  10  chr10_78800588     AKia    T    C        0      0        2 
  10  chr10_78800588     AOna    T    C        0      0        2 
  10  chr10_78800588     ASom    T    C        0      0        2 
  10  chr10_78800588     HCab    T    C        1      2        2 
  10  chr10_78800588     HPrz    T    C        1      2        2 
  10  chr10_78800588     ZBoe    T    C        0      0        2 
  10  chr10_78800588     ZGre    T    C        0      0        2 
  10  chr10_78800588     ZHar    T    C        0      0        2 
  10  chr10_78800588   Sample    T    C        1      2        2 
  10  chr10_78812294     AAsi    A    G        0      0        2 
  10  chr10_78812294     AKia    A    G      0.5      1        2 
  10  chr10_78812294     AOna    A    G        0      0        2 
  10  chr10_78812294     ASom    A    G        0      0        2 
  10  chr10_78812294     HCab    A    G        0      0        2 
  10  chr10_78812294     HPrz    A    G        0      0        2 
  10  chr10_78812294     ZBoe    A    G        0      0        2 
  10  chr10_78812294     ZGre    A    G        0      0        2 
  10  chr10_78812294     ZHar    A    G        0      0        2 
  10  chr10_78812294   Sample    A    G        0      0        2 
  10  chr10_78812559     AAsi    A    G        0      0        2 
  10  chr10_78812559     AKia    A    G        0      0        2 
  10  chr10_78812559     AOna    A    G        1      2        2 
  10  chr10_78812559     ASom    A    G        0      0        2 
  10  chr10_78812559     HCab    A    G        0      0        2 
  10  chr10_78812559     HPrz    A    G        0      0        2 
  10  chr10_78812559     ZBoe    A    G        0      0        2 
  10  chr10_78812559     ZGre    A    G        0      0        2 
  10  chr10_78812559     ZHar    A    G        0      0        2 
  10  chr10_78812559   Sample    A    G        0      0        2 
  10  chr10_78816466     AAsi    A    G        0      0        2 
  10  chr10_78816466     AKia    A    G        1      2        2 
  10  chr10_78816466     AOna    A    G        0      0        2 
  10  chr10_78816466     ASom    A    G        0      0        2 
  10  chr10_78816466     HCab    A    G        0      0        2 
  10  chr10_78816466     HPrz    A    G        0      0        2 
  10  chr10_78816466     ZBoe    A    G      0.5      1        2 
  10  chr10_78816466     ZGre    A    G        1      2        2 
  10  chr10_78816466     ZHar    A    G        0      0        2 
  10  chr10_78816466   Sample    A    G        0      0        2 
  10  chr10_78819941     AAsi    T    C        0      0        2 
  10  chr10_78819941     AKia    T    C        0      0        2 
  10  chr10_78819941     AOna    T    C        0      0        2 
  10  chr10_78819941     ASom    T    C        0      0        2 
  10  chr10_78819941     HCab    T    C        1      2        2 
  10  chr10_78819941     HPrz    T    C        1      2        2 
  10  chr10_78819941     ZBoe    T    C        0      0        2 
  10  chr10_78819941     ZGre    T    C        0      0        2 
  10  chr10_78819941     ZHar    T    C        0      0        2 
  10  chr10_78819941   Sample    T    C        1      2        2 
  10  chr10_78834103     AAsi    T    C        0      0        2 
  10  chr10_78834103     AKia    T    C        0      0        2 
  10  chr10_78834103     AOna    T    C        0      0        2 
  10  chr10_78834103     ASom    T    C        0      0        2 
  10  chr10_78834103     HCab    T    C        1      2        2 
  10  chr10_78834103     HPrz    T    C        1      2        2 
  10  chr10_78834103     ZBoe    T    C        0      0        2 
  10  chr10_78834103     ZGre    T    C        0      0        2 
  10  chr10_78834103     ZHar    T    C        0      0        2 
  10  chr10_78834103   Sample    T    C        1      2        2 
  10  chr10_78839422     AAsi    A    G        0      0        2 
  10  chr10_78839422     AKia    A    G        0      0        2 
  10  chr10_78839422     AOna    A    G        0      0        2 
  10  chr10_78839422     ASom    A    G        0      0        2 
  10  chr10_78839422     HCab    A    G        0      0        2 
  10  chr10_78839422     HPrz    A    G        0      0        2 
  10  chr10_78839422     ZBoe    A    G      0.5      1        2 
  10  chr10_78839422     ZGre    A    G      0.5      1        2 
  10  chr10_78839422     ZHar    A    G        0      0        2 
  10  chr10_78839422   Sample    A    G        0      0        2 
  10  chr10_78840053     AAsi    G    A      0.5      1        2 
  10  chr10_78840053     AKia    G    A        0      0        2 
  10  chr10_78840053     AOna    G    A        0      0        2 
  10  chr10_78840053     ASom    G    A        0      0        2 
  10  chr10_78840053     HCab    G    A        0      0        2 
  10  chr10_78840053     HPrz    G    A        0      0        2 
  10  chr10_78840053     ZBoe    G    A        0      0        2 
  10  chr10_78840053     ZGre    G    A        0      0        2 
  10  chr10_78840053     ZHar    G    A        0      0        2 
  10  chr10_78840053   Sample    G    A        0      0        2 
  10  chr10_78844053     AAsi    G    A        1      2        2 
  10  chr10_78844053     AKia    G    A        0      0        2 
  10  chr10_78844053     AOna    G    A        0      0        2 
  10  chr10_78844053     ASom    G    A        1      2        2 
  10  chr10_78844053     HCab    G    A        0      0        2 
  10  chr10_78844053     HPrz    G    A        0      0        2 
  10  chr10_78844053     ZBoe    G    A        0      0        2 
  10  chr10_78844053     ZGre    G    A        0      0        2 
  10  chr10_78844053     ZHar    G    A        0      0        2 
  10  chr10_78844053   Sample    G    A        0      0        2 
  10  chr10_78848368     AAsi    C    T        0      0        2 
  10  chr10_78848368     AKia    C    T        0      0        2 
  10  chr10_78848368     AOna    C    T        0      0        2 
  10  chr10_78848368     ASom    C    T        0      0        2 
  10  chr10_78848368     HCab    C    T        1      2        2 
  10  chr10_78848368     HPrz    C    T        1      2        2 
  10  chr10_78848368     ZBoe    C    T        0      0        2 
  10  chr10_78848368     ZGre    C    T        0      0        2 
  10  chr10_78848368     ZHar    C    T        0      0        2 
  10  chr10_78848368   Sample    C    T        1      2        2 
  10  chr10_78851064     AAsi    G    A        0      0        2 
  10  chr10_78851064     AKia    G    A        0      0        2 
  10  chr10_78851064     AOna    G    A        0      0        2 
  10  chr10_78851064     ASom    G    A        0      0        2 
  10  chr10_78851064     HCab    G    A        1      2        2 
  10  chr10_78851064     HPrz    G    A        1      2        2 
  10  chr10_78851064     ZBoe    G    A        0      0        2 
  10  chr10_78851064     ZGre    G    A        0      0        2 
  10  chr10_78851064     ZHar    G    A        0      0        2 
  10  chr10_78851064   Sample    G    A        1      2        2 
  10  chr10_78853917     AAsi    A    G        0      0        2 
  10  chr10_78853917     AKia    A    G        1      2        2 
  10  chr10_78853917     AOna    A    G        0      0        2 
  10  chr10_78853917     ASom    A    G        0      0        2 
  10  chr10_78853917     HCab    A    G        0      0        2 
  10  chr10_78853917     HPrz    A    G        0      0        2 
  10  chr10_78853917     ZBoe    A    G        0      0        2 
  10  chr10_78853917     ZGre    A    G        0      0        2 
  10  chr10_78853917     ZHar    A    G        0      0        2 
  10  chr10_78853917   Sample    A    G        0      0        2 
  10  chr10_78857915     AAsi    A    G        0      0        2 
  10  chr10_78857915     AKia    A    G        0      0        2 
  10  chr10_78857915     AOna    A    G        1      2        2 
  10  chr10_78857915     ASom    A    G        0      0        2 
  10  chr10_78857915     HCab    A    G        0      0        2 
  10  chr10_78857915     HPrz    A    G        0      0        2 
  10  chr10_78857915     ZBoe    A    G        0      0        2 
  10  chr10_78857915     ZGre    A    G        0      0        2 
  10  chr10_78857915     ZHar    A    G        0      0        2 
  10  chr10_78857915   Sample    A    G        0      0        2 
  10  chr10_78864475     AAsi    C    G        0      0        2 
  10  chr10_78864475     AKia    C    G        0      0        2 
  10  chr10_78864475     AOna    C    G        0      0        2 
  10  chr10_78864475     ASom    C    G        0      0        2 
  10  chr10_78864475     HCab    C    G        0      0        2 
  10  chr10_78864475     HPrz    C    G        0      0        2 
  10  chr10_78864475     ZBoe    C    G        0      0        2 
  10  chr10_78864475     ZGre    C    G        1      2        2 
  10  chr10_78864475     ZHar    C    G        0      0        2 
  10  chr10_78864475   Sample    C    G        0      0        2 
  10  chr10_78868798     AAsi    T    C        0      0        2 
  10  chr10_78868798     AKia    T    C        0      0        2 
  10  chr10_78868798     AOna    T    C        0      0        2 
  10  chr10_78868798     ASom    T    C        0      0        2 
  10  chr10_78868798     HCab    T    C        0      0        2 
  10  chr10_78868798     HPrz    T    C        0      0        2 
  10  chr10_78868798     ZBoe    T    C      0.5      1        2 
  10  chr10_78868798     ZGre    T    C        0      0        2 
  10  chr10_78868798     ZHar    T    C        0      0        2 
  10  chr10_78868798   Sample    T    C        0      0        2 
  10  chr10_78872272     AAsi    C    T        1      2        2 
  10  chr10_78872272     AKia    C    T        0      0        2 
  10  chr10_78872272     AOna    C    T        0      0        2 
  10  chr10_78872272     ASom    C    T        1      2        2 
  10  chr10_78872272     HCab    C    T        0      0        2 
  10  chr10_78872272     HPrz    C    T        0      0        2 
  10  chr10_78872272     ZBoe    C    T        0      0        2 
  10  chr10_78872272     ZGre    C    T        0      0        2 
  10  chr10_78872272     ZHar    C    T        0      0        2 
  10  chr10_78872272   Sample    C    T        0      0        2 
  10  chr10_78875744     AAsi    T    C        0      0        2 
  10  chr10_78875744     AKia    T    C        0      0        2 
  10  chr10_78875744     AOna    T    C        0      0        2 
  10  chr10_78875744     ASom    T    C        0      0        2 
  10  chr10_78875744     HCab    T    C        1      2        2 
  10  chr10_78875744     HPrz    T    C        1      2        2 
  10  chr10_78875744     ZBoe    T    C        0      0        2 
  10  chr10_78875744     ZGre    T    C        0      0        2 
  10  chr10_78875744     ZHar    T    C        0      0        2 
  10  chr10_78875744   Sample    T    C        1      2        2 
  10  chr10_78877214     AAsi    A    C        0      0        2 
  10  chr10_78877214     AKia    A    C        0      0        2 
  10  chr10_78877214     AOna    A    C        0      0        2 
  10  chr10_78877214     ASom    A    C        0      0        2 
  10  chr10_78877214     HCab    A    C        1      2        2 
  10  chr10_78877214     HPrz    A    C        1      2        2 
  10  chr10_78877214     ZBoe    A    C        0      0        2 
  10  chr10_78877214     ZGre    A    C        0      0        2 
  10  chr10_78877214     ZHar    A    C        0      0        2 
  10  chr10_78877214   Sample    A    C        1      2        2 
  10  chr10_78897411     AAsi    G    A        1      2        2 
  10  chr10_78897411     AKia    G    A        0      0        2 
  10  chr10_78897411     AOna    G    A        0      0        2 
  10  chr10_78897411     ASom    G    A        1      2        2 
  10  chr10_78897411     HCab    G    A        0      0        2 
  10  chr10_78897411     HPrz    G    A        0      0        2 
  10  chr10_78897411     ZBoe    G    A      0.5      1        2 
  10  chr10_78897411     ZGre    G    A        1      2        2 
  10  chr10_78897411     ZHar    G    A        1      2        2 
  10  chr10_78897411   Sample    G    A        0      0        2 
  10  chr10_78897544     AAsi    T    G        0      0        2 
  10  chr10_78897544     AKia    T    G        0      0        2 
  10  chr10_78897544     AOna    T    G        0      0        2 
  10  chr10_78897544     ASom    T    G        0      0        2 
  10  chr10_78897544     HCab    T    G        0      0        2 
  10  chr10_78897544     HPrz    T    G        0      0        2 
  10  chr10_78897544     ZBoe    T    G        0      0        2 
  10  chr10_78897544     ZGre    T    G      0.5      1        2 
  10  chr10_78897544     ZHar    T    G        0      0        2 
  10  chr10_78897544   Sample    T    G        0      0        2 
  10  chr10_78898608     AAsi    C    T        1      2        2 
  10  chr10_78898608     AKia    C    T        0      0        2 
  10  chr10_78898608     AOna    C    T        0      0        2 
  10  chr10_78898608     ASom    C    T        1      2        2 
  10  chr10_78898608     HCab    C    T        0      0        2 
  10  chr10_78898608     HPrz    C    T        0      0        2 
  10  chr10_78898608     ZBoe    C    T      0.5      1        2 
  10  chr10_78898608     ZGre    C    T        1      2        2 
  10  chr10_78898608     ZHar    C    T        1      2        2 
  10  chr10_78898608   Sample    C    T        0      0        2 
  10  chr10_78902139     AAsi    C    A        0      0        2 
  10  chr10_78902139     AKia    C    A        0      0        2 
  10  chr10_78902139     AOna    C    A        0      0        2 
  10  chr10_78902139     ASom    C    A        0      0        2 
  10  chr10_78902139     HCab    C    A        0      0        2 
  10  chr10_78902139     HPrz    C    A        0      0        2 
  10  chr10_78902139     ZBoe    C    A        1      2        2 
  10  chr10_78902139     ZGre    C    A        0      0        2 
  10  chr10_78902139     ZHar    C    A        0      0        2 
  10  chr10_78902139   Sample    C    A        0      0        2 
  10  chr10_78912891     AAsi    C    T        0      0        2 
  10  chr10_78912891     AKia    C    T        0      0        2 
  10  chr10_78912891     AOna    C    T        0      0        2 
  10  chr10_78912891     ASom    C    T        0      0        2 
  10  chr10_78912891     HCab    C    T        1      2        2 
  10  chr10_78912891     HPrz    C    T        1      2        2 
  10  chr10_78912891     ZBoe    C    T        0      0        2 
  10  chr10_78912891     ZGre    C    T        0      0        2 
  10  chr10_78912891     ZHar    C    T        0      0        2 
  10  chr10_78912891   Sample    C    T        1      2        2 
  10  chr10_78914318     AAsi    A    G        0      0        2 
  10  chr10_78914318     AKia    A    G        0      0        2 
  10  chr10_78914318     AOna    A    G        0      0        2 
  10  chr10_78914318     ASom    A    G        0      0        2 
  10  chr10_78914318     HCab    A    G        1      2        2 
  10  chr10_78914318     HPrz    A    G        1      2        2 
  10  chr10_78914318     ZBoe    A    G        0      0        2 
  10  chr10_78914318     ZGre    A    G        0      0        2 
  10  chr10_78914318     ZHar    A    G        0      0        2 
  10  chr10_78914318   Sample    A    G        1      2        2 
  10  chr10_78914392     AAsi    G    A        0      0        2 
  10  chr10_78914392     AKia    G    A        0      0        2 
  10  chr10_78914392     AOna    G    A        0      0        2 
  10  chr10_78914392     ASom    G    A        0      0        2 
  10  chr10_78914392     HCab    G    A        1      2        2 
  10  chr10_78914392     HPrz    G    A        1      2        2 
  10  chr10_78914392     ZBoe    G    A        0      0        2 
  10  chr10_78914392     ZGre    G    A        0      0        2 
  10  chr10_78914392     ZHar    G    A        0      0        2 
  10  chr10_78914392   Sample    G    A        1      2        2 
  10  chr10_78914477     AAsi    C    A        0      0        2 
  10  chr10_78914477     AKia    C    A        0      0        2 
  10  chr10_78914477     AOna    C    A        0      0        2 
  10  chr10_78914477     ASom    C    A        0      0        2 
  10  chr10_78914477     HCab    C    A        1      2        2 
  10  chr10_78914477     HPrz    C    A        1      2        2 
  10  chr10_78914477     ZBoe    C    A        0      0        2 
  10  chr10_78914477     ZGre    C    A        0      0        2 
  10  chr10_78914477     ZHar    C    A        0      0        2 
  10  chr10_78914477   Sample    C    A        1      2        2 
  10  chr10_78915520     AAsi    G    C        0      0        2 
  10  chr10_78915520     AKia    G    C        0      0        2 
  10  chr10_78915520     AOna    G    C        0      0        2 
  10  chr10_78915520     ASom    G    C        0      0        2 
  10  chr10_78915520     HCab    G    C        1      2        2 
  10  chr10_78915520     HPrz    G    C        1      2        2 
  10  chr10_78915520     ZBoe    G    C        0      0        2 
  10  chr10_78915520     ZGre    G    C        0      0        2 
  10  chr10_78915520     ZHar    G    C        0      0        2 
  10  chr10_78915520   Sample    G    C        1      2        2 
  10  chr10_78916509     AAsi    G    T        0      0        2 
  10  chr10_78916509     AKia    G    T        0      0        2 
  10  chr10_78916509     AOna    G    T        0      0        2 
  10  chr10_78916509     ASom    G    T        1      2        2 
  10  chr10_78916509     HCab    G    T        0      0        2 
  10  chr10_78916509     HPrz    G    T        0      0        2 
  10  chr10_78916509     ZBoe    G    T        0      0        2 
  10  chr10_78916509     ZGre    G    T        0      0        2 
  10  chr10_78916509     ZHar    G    T        0      0        2 
  10  chr10_78916509   Sample    G    T        0      0        2 
  10  chr10_78917269     AAsi    A    G        0      0        2 
  10  chr10_78917269     AKia    A    G        0      0        2 
  10  chr10_78917269     AOna    A    G        1      2        2 
  10  chr10_78917269     ASom    A    G        0      0        2 
  10  chr10_78917269     HCab    A    G        0      0        2 
  10  chr10_78917269     HPrz    A    G        0      0        2 
  10  chr10_78917269     ZBoe    A    G        0      0        2 
  10  chr10_78917269     ZGre    A    G        0      0        2 
  10  chr10_78917269     ZHar    A    G        0      0        2 
  10  chr10_78917269   Sample    A    G        0      0        2 
  10  chr10_78928292     AAsi    G    A        0      0        2 
  10  chr10_78928292     AKia    G    A        0      0        2 
  10  chr10_78928292     AOna    G    A        0      0        2 
  10  chr10_78928292     ASom    G    A        0      0        2 
  10  chr10_78928292     HCab    G    A        0      0        2 
  10  chr10_78928292     HPrz    G    A        0      0        2 
  10  chr10_78928292     ZBoe    G    A        1      2        2 
  10  chr10_78928292     ZGre    G    A        1      2        2 
  10  chr10_78928292     ZHar    G    A        0      0        2 
  10  chr10_78928292   Sample    G    A        0      0        2 
  10  chr10_78946507     AAsi    A    G        1      2        2 
  10  chr10_78946507     AKia    A    G        0      0        2 
  10  chr10_78946507     AOna    A    G        0      0        2 
  10  chr10_78946507     ASom    A    G        1      2        2 
  10  chr10_78946507     HCab    A    G        0      0        2 
  10  chr10_78946507     HPrz    A    G        0      0        2 
  10  chr10_78946507     ZBoe    A    G        0      0        2 
  10  chr10_78946507     ZGre    A    G        0      0        2 
  10  chr10_78946507     ZHar    A    G        0      0        2 
  10  chr10_78946507   Sample    A    G        0      0        2 
  10  chr10_78961525     AAsi    G    T        0      0        2 
  10  chr10_78961525     AKia    G    T        1      2        2 
  10  chr10_78961525     AOna    G    T        0      0        2 
  10  chr10_78961525     ASom    G    T        0      0        2 
  10  chr10_78961525     HCab    G    T        0      0        2 
  10  chr10_78961525     HPrz    G    T        0      0        2 
  10  chr10_78961525     ZBoe    G    T        0      0        2 
  10  chr10_78961525     ZGre    G    T        0      0        2 
  10  chr10_78961525     ZHar    G    T        0      0        2 
  10  chr10_78961525   Sample    G    T        0      0        2 
  10  chr10_78980805     AAsi    A    G        0      0        2 
  10  chr10_78980805     AKia    A    G        0      0        2 
  10  chr10_78980805     AOna    A    G        0      0        2 
  10  chr10_78980805     ASom    A    G        0      0        2 
  10  chr10_78980805     HCab    A    G        1      2        2 
  10  chr10_78980805     HPrz    A    G        1      2        2 
  10  chr10_78980805     ZBoe    A    G        0      0        2 
  10  chr10_78980805     ZGre    A    G        0      0        2 
  10  chr10_78980805     ZHar    A    G        0      0        2 
  10  chr10_78980805   Sample    A    G        1      2        2 
  10  chr10_78986340     AAsi    C    A        1      2        2 
  10  chr10_78986340     AKia    C    A        0      0        2 
  10  chr10_78986340     AOna    C    A        0      0        2 
  10  chr10_78986340     ASom    C    A        1      2        2 
  10  chr10_78986340     HCab    C    A        0      0        2 
  10  chr10_78986340     HPrz    C    A        0      0        2 
  10  chr10_78986340     ZBoe    C    A        0      0        2 
  10  chr10_78986340     ZGre    C    A        0      0        2 
  10  chr10_78986340     ZHar    C    A        0      0        2 
  10  chr10_78986340   Sample    C    A        0      0        2 
  10  chr10_78987217     AAsi    T    C        0      0        2 
  10  chr10_78987217     AKia    T    C        0      0        2 
  10  chr10_78987217     AOna    T    C        0      0        2 
  10  chr10_78987217     ASom    T    C        0      0        2 
  10  chr10_78987217     HCab    T    C        0      0        2 
  10  chr10_78987217     HPrz    T    C        0      0        2 
  10  chr10_78987217     ZBoe    T    C        1      2        2 
  10  chr10_78987217     ZGre    T    C        0      0        2 
  10  chr10_78987217     ZHar    T    C      0.5      1        2 
  10  chr10_78987217   Sample    T    C        0      0        2 
  10  chr10_78990290     AAsi    A    G        0      0        2 
  10  chr10_78990290     AKia    A    G        0      0        2 
  10  chr10_78990290     AOna    A    G        0      0        2 
  10  chr10_78990290     ASom    A    G        0      0        2 
  10  chr10_78990290     HCab    A    G        0      0        2 
  10  chr10_78990290     HPrz    A    G      0.5      1        2 
  10  chr10_78990290     ZBoe    A    G        0      0        2 
  10  chr10_78990290     ZGre    A    G        0      0        2 
  10  chr10_78990290     ZHar    A    G        0      0        2 
  10  chr10_78990290   Sample    A    G        0      0        2 
  10  chr10_78992253     AAsi    A    G        0      0        2 
  10  chr10_78992253     AKia    A    G        0      0        2 
  10  chr10_78992253     AOna    A    G        0      0        2 
  10  chr10_78992253     ASom    A    G        0      0        2 
  10  chr10_78992253     HCab    A    G        0      0        2 
  10  chr10_78992253     HPrz    A    G        0      0        2 
  10  chr10_78992253     ZBoe    A    G      0.5      1        2 
  10  chr10_78992253     ZGre    A    G        0      0        2 
  10  chr10_78992253     ZHar    A    G        0      0        2 
  10  chr10_78992253   Sample    A    G        0      0        2 
  10  chr10_78994771     AAsi    G    T        0      0        2 
  10  chr10_78994771     AKia    G    T        1      2        2 
  10  chr10_78994771     AOna    G    T        0      0        2 
  10  chr10_78994771     ASom    G    T        0      0        2 
  10  chr10_78994771     HCab    G    T        0      0        2 
  10  chr10_78994771     HPrz    G    T        0      0        2 
  10  chr10_78994771     ZBoe    G    T        0      0        2 
  10  chr10_78994771     ZGre    G    T        0      0        2 
  10  chr10_78994771     ZHar    G    T        0      0        2 
  10  chr10_78994771   Sample    G    T        0      0        2 
  10  chr10_79002034     AAsi    A    T        0      0        2 
  10  chr10_79002034     AKia    A    T        0      0        2 
  10  chr10_79002034     AOna    A    T        0      0        2 
  10  chr10_79002034     ASom    A    T        0      0        2 
  10  chr10_79002034     HCab    A    T        0      0        2 
  10  chr10_79002034     HPrz    A    T        0      0        2 
  10  chr10_79002034     ZBoe    A    T        0      0        2 
  10  chr10_79002034     ZGre    A    T        0      0        2 
  10  chr10_79002034     ZHar    A    T        1      2        2 
  10  chr10_79002034   Sample    A    T        0      0        2 
  10  chr10_79003683     AAsi    G    T        1      2        2 
  10  chr10_79003683     AKia    G    T        0      0        2 
  10  chr10_79003683     AOna    G    T        0      0        2 
  10  chr10_79003683     ASom    G    T      0.5      1        2 
  10  chr10_79003683     HCab    G    T        0      0        2 
  10  chr10_79003683     HPrz    G    T        0      0        2 
  10  chr10_79003683     ZBoe    G    T        0      0        2 
  10  chr10_79003683     ZGre    G    T        0      0        2 
  10  chr10_79003683     ZHar    G    T        0      0        2 
  10  chr10_79003683   Sample    G    T        0      0        2 
  10  chr10_79004540     AAsi    A    G        0      0        2 
  10  chr10_79004540     AKia    A    G        0      0        2 
  10  chr10_79004540     AOna    A    G        0      0        2 
  10  chr10_79004540     ASom    A    G        0      0        2 
  10  chr10_79004540     HCab    A    G        0      0        2 
  10  chr10_79004540     HPrz    A    G      0.5      1        2 
  10  chr10_79004540     ZBoe    A    G        0      0        2 
  10  chr10_79004540     ZGre    A    G        0      0        2 
  10  chr10_79004540     ZHar    A    G        0      0        2 
  10  chr10_79004540   Sample    A    G        0      0        2 
  10  chr10_79011363     AAsi    A    G        0      0        2 
  10  chr10_79011363     AKia    A    G        0      0        2 
  10  chr10_79011363     AOna    A    G        0      0        2 
  10  chr10_79011363     ASom    A    G      0.5      1        2 
  10  chr10_79011363     HCab    A    G        0      0        2 
  10  chr10_79011363     HPrz    A    G        0      0        2 
  10  chr10_79011363     ZBoe    A    G        0      0        2 
  10  chr10_79011363     ZGre    A    G        0      0        2 
  10  chr10_79011363     ZHar    A    G        0      0        2 
  10  chr10_79011363   Sample    A    G        0      0        2 
  10  chr10_79011471     AAsi    T    C        0      0        2 
  10  chr10_79011471     AKia    T    C        0      0        2 
  10  chr10_79011471     AOna    T    C        0      0        2 
  10  chr10_79011471     ASom    T    C        0      0        2 
  10  chr10_79011471     HCab    T    C        0      0        2 
  10  chr10_79011471     HPrz    T    C        0      0        2 
  10  chr10_79011471     ZBoe    T    C      0.5      1        2 
  10  chr10_79011471     ZGre    T    C        0      0        2 
  10  chr10_79011471     ZHar    T    C        0      0        2 
  10  chr10_79011471   Sample    T    C        0      0        2 
  10  chr10_79018239     AAsi    C    A        0      0        2 
  10  chr10_79018239     AKia    C    A        0      0        2 
  10  chr10_79018239     AOna    C    A        0      0        2 
  10  chr10_79018239     ASom    C    A      0.5      1        2 
  10  chr10_79018239     HCab    C    A        0      0        2 
  10  chr10_79018239     HPrz    C    A        0      0        2 
  10  chr10_79018239     ZBoe    C    A        0      0        2 
  10  chr10_79018239     ZGre    C    A        0      0        2 
  10  chr10_79018239     ZHar    C    A        0      0        2 
  10  chr10_79018239   Sample    C    A        0      0        2 
  10  chr10_79022002     AAsi    T    G        0      0        2 
  10  chr10_79022002     AKia    T    G        0      0        2 
  10  chr10_79022002     AOna    T    G        0      0        2 
  10  chr10_79022002     ASom    T    G        0      0        2 
  10  chr10_79022002     HCab    T    G        1      2        2 
  10  chr10_79022002     HPrz    T    G        1      2        2 
  10  chr10_79022002     ZBoe    T    G        0      0        2 
  10  chr10_79022002     ZGre    T    G        0      0        2 
  10  chr10_79022002     ZHar    T    G        0      0        2 
  10  chr10_79022002   Sample    T    G        0      0        2 
  10  chr10_79025622     AAsi    T    A        0      0        2 
  10  chr10_79025622     AKia    T    A        0      0        2 
  10  chr10_79025622     AOna    T    A        0      0        2 
  10  chr10_79025622     ASom    T    A        0      0        2 
  10  chr10_79025622     HCab    T    A        0      0        2 
  10  chr10_79025622     HPrz    T    A        0      0        2 
  10  chr10_79025622     ZBoe    T    A        0      0        2 
  10  chr10_79025622     ZGre    T    A      0.5      1        2 
  10  chr10_79025622     ZHar    T    A        0      0        2 
  10  chr10_79025622   Sample    T    A        0      0        2 
  10  chr10_79031494     AAsi    G    A        0      0        2 
  10  chr10_79031494     AKia    G    A        0      0        2 
  10  chr10_79031494     AOna    G    A        0      0        2 
  10  chr10_79031494     ASom    G    A      0.5      1        2 
  10  chr10_79031494     HCab    G    A        0      0        2 
  10  chr10_79031494     HPrz    G    A        0      0        2 
  10  chr10_79031494     ZBoe    G    A        0      0        2 
  10  chr10_79031494     ZGre    G    A        0      0        2 
  10  chr10_79031494     ZHar    G    A        0      0        2 
  10  chr10_79031494   Sample    G    A        0      0        2 
  10  chr10_79033310     AAsi    A    G        0      0        2 
  10  chr10_79033310     AKia    A    G        0      0        2 
  10  chr10_79033310     AOna    A    G        0      0        2 
  10  chr10_79033310     ASom    A    G        0      0        2 
  10  chr10_79033310     HCab    A    G        1      2        2 
  10  chr10_79033310     HPrz    A    G        1      2        2 
  10  chr10_79033310     ZBoe    A    G        0      0        2 
  10  chr10_79033310     ZGre    A    G        0      0        2 
  10  chr10_79033310     ZHar    A    G        0      0        2 
  10  chr10_79033310   Sample    A    G        1      2        2 
  10  chr10_79039601     AAsi    G    A        0      0        2 
  10  chr10_79039601     AKia    G    A        0      0        2 
  10  chr10_79039601     AOna    G    A        0      0        2 
  10  chr10_79039601     ASom    G    A        0      0        2 
  10  chr10_79039601     HCab    G    A        1      2        2 
  10  chr10_79039601     HPrz    G    A        1      2        2 
  10  chr10_79039601     ZBoe    G    A        0      0        2 
  10  chr10_79039601     ZGre    G    A        0      0        2 
  10  chr10_79039601     ZHar    G    A        0      0        2 
  10  chr10_79039601   Sample    G    A        1      2        2 
  10  chr10_79040859     AAsi    T    C        0      0        2 
  10  chr10_79040859     AKia    T    C        0      0        2 
  10  chr10_79040859     AOna    T    C        0      0        2 
  10  chr10_79040859     ASom    T    C        0      0        2 
  10  chr10_79040859     HCab    T    C        0      0        2 
  10  chr10_79040859     HPrz    T    C        0      0        2 
  10  chr10_79040859     ZBoe    T    C      0.5      1        2 
  10  chr10_79040859     ZGre    T    C        0      0        2 
  10  chr10_79040859     ZHar    T    C        0      0        2 
  10  chr10_79040859   Sample    T    C        0      0        2 
  10  chr10_79048556     AAsi    A    G        0      0        2 
  10  chr10_79048556     AKia    A    G      0.5      1        2 
  10  chr10_79048556     AOna    A    G        0      0        2 
  10  chr10_79048556     ASom    A    G        0      0        2 
  10  chr10_79048556     HCab    A    G        0      0        2 
  10  chr10_79048556     HPrz    A    G        0      0        2 
  10  chr10_79048556     ZBoe    A    G        0      0        2 
  10  chr10_79048556     ZGre    A    G        0      0        2 
  10  chr10_79048556     ZHar    A    G        0      0        2 
  10  chr10_79048556   Sample    A    G        0      0        2 
  10  chr10_79052052     AAsi    T    A        0      0        2 
  10  chr10_79052052     AKia    T    A        0      0        2 
  10  chr10_79052052     AOna    T    A        0      0        2 
  10  chr10_79052052     ASom    T    A        0      0        2 
  10  chr10_79052052     HCab    T    A        0      0        2 
  10  chr10_79052052     HPrz    T    A        0      0        2 
  10  chr10_79052052     ZBoe    T    A        0      0        2 
  10  chr10_79052052     ZGre    T    A        0      0        2 
  10  chr10_79052052     ZHar    T    A        1      2        2 
  10  chr10_79052052   Sample    T    A        0      0        2 
  10  chr10_79052379     AAsi    A    G        1      2        2 
  10  chr10_79052379     AKia    A    G        0      0        2 
  10  chr10_79052379     AOna    A    G        0      0        2 
  10  chr10_79052379     ASom    A    G        1      2        2 
  10  chr10_79052379     HCab    A    G        0      0        2 
  10  chr10_79052379     HPrz    A    G        0      0        2 
  10  chr10_79052379     ZBoe    A    G        0      0        2 
  10  chr10_79052379     ZGre    A    G        0      0        2 
  10  chr10_79052379     ZHar    A    G        0      0        2 
  10  chr10_79052379   Sample    A    G        0      0        2 
  10  chr10_79053298     AAsi    A    G        0      0        2 
  10  chr10_79053298     AKia    A    G        0      0        2 
  10  chr10_79053298     AOna    A    G        0      0        2 
  10  chr10_79053298     ASom    A    G        0      0        2 
  10  chr10_79053298     HCab    A    G        0      0        2 
  10  chr10_79053298     HPrz    A    G        0      0        2 
  10  chr10_79053298     ZBoe    A    G      0.5      1        2 
  10  chr10_79053298     ZGre    A    G        0      0        2 
  10  chr10_79053298     ZHar    A    G        0      0        2 
  10  chr10_79053298   Sample    A    G        0      0        2 
  10  chr10_79055497     AAsi    T    C        0      0        2 
  10  chr10_79055497     AKia    T    C        0      0        2 
  10  chr10_79055497     AOna    T    C        0      0        2 
  10  chr10_79055497     ASom    T    C        0      0        2 
  10  chr10_79055497     HCab    T    C        1      2        2 
  10  chr10_79055497     HPrz    T    C        1      2        2 
  10  chr10_79055497     ZBoe    T    C        0      0        2 
  10  chr10_79055497     ZGre    T    C        0      0        2 
  10  chr10_79055497     ZHar    T    C        0      0        2 
  10  chr10_79055497   Sample    T    C        1      2        2 
  10  chr10_79060061     AAsi    G    A        0      0        2 
  10  chr10_79060061     AKia    G    A        0      0        2 
  10  chr10_79060061     AOna    G    A        0      0        2 
  10  chr10_79060061     ASom    G    A        0      0        2 
  10  chr10_79060061     HCab    G    A        1      2        2 
  10  chr10_79060061     HPrz    G    A        1      2        2 
  10  chr10_79060061     ZBoe    G    A        0      0        2 
  10  chr10_79060061     ZGre    G    A        0      0        2 
  10  chr10_79060061     ZHar    G    A        0      0        2 
  10  chr10_79060061   Sample    G    A        1      2        2 
  10  chr10_79077997     AAsi    A    G        0      0        2 
  10  chr10_79077997     AKia    A    G        0      0        2 
  10  chr10_79077997     AOna    A    G        0      0        2 
  10  chr10_79077997     ASom    A    G        0      0        2 
  10  chr10_79077997     HCab    A    G        0      0        2 
  10  chr10_79077997     HPrz    A    G      0.5      1        2 
  10  chr10_79077997     ZBoe    A    G        0      0        2 
  10  chr10_79077997     ZGre    A    G        0      0        2 
  10  chr10_79077997     ZHar    A    G        0      0        2 
  10  chr10_79077997   Sample    A    G        0      0        2 
  10  chr10_79079142     AAsi    G    A        1      2        2 
  10  chr10_79079142     AKia    G    A        0      0        2 
  10  chr10_79079142     AOna    G    A        0      0        2 
  10  chr10_79079142     ASom    G    A        1      2        2 
  10  chr10_79079142     HCab    G    A        0      0        2 
  10  chr10_79079142     HPrz    G    A        0      0        2 
  10  chr10_79079142     ZBoe    G    A        0      0        2 
  10  chr10_79079142     ZGre    G    A        0      0        2 
  10  chr10_79079142     ZHar    G    A        0      0        2 
  10  chr10_79079142   Sample    G    A        0      0        2 
  10  chr10_79094116     AAsi    T    C        0      0        2 
  10  chr10_79094116     AKia    T    C        0      0        2 
  10  chr10_79094116     AOna    T    C        0      0        2 
  10  chr10_79094116     ASom    T    C        0      0        2 
  10  chr10_79094116     HCab    T    C        0      0        2 
  10  chr10_79094116     HPrz    T    C        0      0        2 
  10  chr10_79094116     ZBoe    T    C        0      0        2 
  10  chr10_79094116     ZGre    T    C        0      0        2 
  10  chr10_79094116     ZHar    T    C        1      2        2 
  10  chr10_79094116   Sample    T    C        0      0        2 
  10  chr10_79094611     AAsi    A    G      0.5      1        2 
  10  chr10_79094611     AKia    A    G        0      0        2 
  10  chr10_79094611     AOna    A    G        0      0        2 
  10  chr10_79094611     ASom    A    G        0      0        2 
  10  chr10_79094611     HCab    A    G        0      0        2 
  10  chr10_79094611     HPrz    A    G        0      0        2 
  10  chr10_79094611     ZBoe    A    G        0      0        2 
  10  chr10_79094611     ZGre    A    G        0      0        2 
  10  chr10_79094611     ZHar    A    G        0      0        2 
  10  chr10_79094611   Sample    A    G        0      0        2 
  10  chr10_79095364     AAsi    G    A        0      0        2 
  10  chr10_79095364     AKia    G    A        0      0        2 
  10  chr10_79095364     AOna    G    A        0      0        2 
  10  chr10_79095364     ASom    G    A        0      0        2 
  10  chr10_79095364     HCab    G    A        1      2        2 
  10  chr10_79095364     HPrz    G    A        1      2        2 
  10  chr10_79095364     ZBoe    G    A        0      0        2 
  10  chr10_79095364     ZGre    G    A        0      0        2 
  10  chr10_79095364     ZHar    G    A        0      0        2 
  10  chr10_79095364   Sample    G    A        1      2        2 
  10  chr10_79100151     AAsi    G    T        1      2        2 
  10  chr10_79100151     AKia    G    T        0      0        2 
  10  chr10_79100151     AOna    G    T        0      0        2 
  10  chr10_79100151     ASom    G    T        1      2        2 
  10  chr10_79100151     HCab    G    T        0      0        2 
  10  chr10_79100151     HPrz    G    T        0      0        2 
  10  chr10_79100151     ZBoe    G    T        0      0        2 
  10  chr10_79100151     ZGre    G    T        0      0        2 
  10  chr10_79100151     ZHar    G    T        0      0        2 
  10  chr10_79100151   Sample    G    T        0      0        2 
  10  chr10_79109623     AAsi    A    G        0      0        2 
  10  chr10_79109623     AKia    A    G        1      2        2 
  10  chr10_79109623     AOna    A    G        1      2        2 
  10  chr10_79109623     ASom    A    G        0      0        2 
  10  chr10_79109623     HCab    A    G        0      0        2 
  10  chr10_79109623     HPrz    A    G        0      0        2 
  10  chr10_79109623     ZBoe    A    G        0      0        2 
  10  chr10_79109623     ZGre    A    G        0      0        2 
  10  chr10_79109623     ZHar    A    G        0      0        2 
  10  chr10_79109623   Sample    A    G        0      0        2 
  10  chr10_79110848     AAsi    T    A        0      0        2 
  10  chr10_79110848     AKia    T    A        0      0        2 
  10  chr10_79110848     AOna    T    A        0      0        2 
  10  chr10_79110848     ASom    T    A        0      0        2 
  10  chr10_79110848     HCab    T    A        1      2        2 
  10  chr10_79110848     HPrz    T    A        1      2        2 
  10  chr10_79110848     ZBoe    T    A        0      0        2 
  10  chr10_79110848     ZGre    T    A        0      0        2 
  10  chr10_79110848     ZHar    T    A        0      0        2 
  10  chr10_79110848   Sample    T    A        1      2        2 
  10  chr10_79114953     AAsi    C    T        0      0        2 
  10  chr10_79114953     AKia    C    T        0      0        2 
  10  chr10_79114953     AOna    C    T        0      0        2 
  10  chr10_79114953     ASom    C    T        0      0        2 
  10  chr10_79114953     HCab    C    T        1      2        2 
  10  chr10_79114953     HPrz    C    T        1      2        2 
  10  chr10_79114953     ZBoe    C    T        0      0        2 
  10  chr10_79114953     ZGre    C    T        0      0        2 
  10  chr10_79114953     ZHar    C    T        0      0        2 
  10  chr10_79114953   Sample    C    T        1      2        2 
  10  chr10_79119191     AAsi    C    T        0      0        2 
  10  chr10_79119191     AKia    C    T        0      0        2 
  10  chr10_79119191     AOna    C    T        0      0        2 
  10  chr10_79119191     ASom    C    T        0      0        2 
  10  chr10_79119191     HCab    C    T        0      0        2 
  10  chr10_79119191     HPrz    C    T        0      0        2 
  10  chr10_79119191     ZBoe    C    T        0      0        2 
  10  chr10_79119191     ZGre    C    T        1      2        2 
  10  chr10_79119191     ZHar    C    T        0      0        2 
  10  chr10_79119191   Sample    C    T        0      0        2 
  10  chr10_79121698     AAsi    T    C        0      0        2 
  10  chr10_79121698     AKia    T    C        0      0        2 
  10  chr10_79121698     AOna    T    C        0      0        2 
  10  chr10_79121698     ASom    T    C        0      0        2 
  10  chr10_79121698     HCab    T    C        1      2        2 
  10  chr10_79121698     HPrz    T    C        1      2        2 
  10  chr10_79121698     ZBoe    T    C        0      0        2 
  10  chr10_79121698     ZGre    T    C        0      0        2 
  10  chr10_79121698     ZHar    T    C        0      0        2 
  10  chr10_79121698   Sample    T    C        1      2        2 
  10  chr10_79122032     AAsi    A    C        0      0        2 
  10  chr10_79122032     AKia    A    C        0      0        2 
  10  chr10_79122032     AOna    A    C        0      0        2 
  10  chr10_79122032     ASom    A    C        0      0        2 
  10  chr10_79122032     HCab    A    C        0      0        2 
  10  chr10_79122032     HPrz    A    C        0      0        2 
  10  chr10_79122032     ZBoe    A    C      0.5      1        2 
  10  chr10_79122032     ZGre    A    C        0      0        2 
  10  chr10_79122032     ZHar    A    C        0      0        2 
  10  chr10_79122032   Sample    A    C        0      0        2 
  10  chr10_79122807     AAsi    C    A        0      0        2 
  10  chr10_79122807     AKia    C    A        0      0        2 
  10  chr10_79122807     AOna    C    A        0      0        2 
  10  chr10_79122807     ASom    C    A        0      0        2 
  10  chr10_79122807     HCab    C    A        1      2        2 
  10  chr10_79122807     HPrz    C    A        1      2        2 
  10  chr10_79122807     ZBoe    C    A        0      0        2 
  10  chr10_79122807     ZGre    C    A        0      0        2 
  10  chr10_79122807     ZHar    C    A        0      0        2 
  10  chr10_79122807   Sample    C    A        1      2        2 
  10  chr10_79128014     AAsi    C    T        0      0        2 
  10  chr10_79128014     AKia    C    T        1      2        2 
  10  chr10_79128014     AOna    C    T        0      0        2 
  10  chr10_79128014     ASom    C    T        0      0        2 
  10  chr10_79128014     HCab    C    T        0      0        2 
  10  chr10_79128014     HPrz    C    T        0      0        2 
  10  chr10_79128014     ZBoe    C    T        0      0        2 
  10  chr10_79128014     ZGre    C    T        0      0        2 
  10  chr10_79128014     ZHar    C    T        0      0        2 
  10  chr10_79128014   Sample    C    T        0      0        2 
  10  chr10_79130622     AAsi    C    G        0      0        2 
  10  chr10_79130622     AKia    C    G        1      2        2 
  10  chr10_79130622     AOna    C    G        0      0        2 
  10  chr10_79130622     ASom    C    G        0      0        2 
  10  chr10_79130622     HCab    C    G        0      0        2 
  10  chr10_79130622     HPrz    C    G        0      0        2 
  10  chr10_79130622     ZBoe    C    G        0      0        2 
  10  chr10_79130622     ZGre    C    G        0      0        2 
  10  chr10_79130622     ZHar    C    G        0      0        2 
  10  chr10_79130622   Sample    C    G        0      0        2 
  10  chr10_79146768     AAsi    G    A        0      0        2 
  10  chr10_79146768     AKia    G    A        0      0        2 
  10  chr10_79146768     AOna    G    A        0      0        2 
  10  chr10_79146768     ASom    G    A        0      0        2 
  10  chr10_79146768     HCab    G    A        0      0        2 
  10  chr10_79146768     HPrz    G    A        0      0        2 
  10  chr10_79146768     ZBoe    G    A      0.5      1        2 
  10  chr10_79146768     ZGre    G    A        0      0        2 
  10  chr10_79146768     ZHar    G    A        1      2        2 
  10  chr10_79146768   Sample    G    A        0      0        2 
  10  chr10_79151695     AAsi    C    T        0      0        2 
  10  chr10_79151695     AKia    C    T        0      0        2 
  10  chr10_79151695     AOna    C    T        0      0        2 
  10  chr10_79151695     ASom    C    T        0      0        2 
  10  chr10_79151695     HCab    C    T        1      2        2 
  10  chr10_79151695     HPrz    C    T        1      2        2 
  10  chr10_79151695     ZBoe    C    T        0      0        2 
  10  chr10_79151695     ZGre    C    T        0      0        2 
  10  chr10_79151695     ZHar    C    T        0      0        2 
  10  chr10_79151695   Sample    C    T        1      2        2 
  10  chr10_79151898     AAsi    T    C      0.5      1        2 
  10  chr10_79151898     AKia    T    C        0      0        2 
  10  chr10_79151898     AOna    T    C        0      0        2 
  10  chr10_79151898     ASom    T    C        0      0        2 
  10  chr10_79151898     HCab    T    C        0      0        2 
  10  chr10_79151898     HPrz    T    C        0      0        2 
  10  chr10_79151898     ZBoe    T    C        0      0        2 
  10  chr10_79151898     ZGre    T    C        0      0        2 
  10  chr10_79151898     ZHar    T    C        0      0        2 
  10  chr10_79151898   Sample    T    C        0      0        2 
  10  chr10_79156592     AAsi    T    C      0.5      1        2 
  10  chr10_79156592     AKia    T    C        0      0        2 
  10  chr10_79156592     AOna    T    C        0      0        2 
  10  chr10_79156592     ASom    T    C        0      0        2 
  10  chr10_79156592     HCab    T    C        0      0        2 
  10  chr10_79156592     HPrz    T    C        0      0        2 
  10  chr10_79156592     ZBoe    T    C        0      0        2 
  10  chr10_79156592     ZGre    T    C        0      0        2 
  10  chr10_79156592     ZHar    T    C        0      0        2 
  10  chr10_79156592   Sample    T    C        0      0        2 
  10  chr10_79160605     AAsi    A    G        0      0        2 
  10  chr10_79160605     AKia    A    G        1      2        2 
  10  chr10_79160605     AOna    A    G        0      0        2 
  10  chr10_79160605     ASom    A    G        0      0        2 
  10  chr10_79160605     HCab    A    G        0      0        2 
  10  chr10_79160605     HPrz    A    G        0      0        2 
  10  chr10_79160605     ZBoe    A    G        0      0        2 
  10  chr10_79160605     ZGre    A    G        0      0        2 
  10  chr10_79160605     ZHar    A    G        0      0        2 
  10  chr10_79160605   Sample    A    G        0      0        2 
  10  chr10_79161637     AAsi    G    A        0      0        2 
  10  chr10_79161637     AKia    G    A        0      0        2 
  10  chr10_79161637     AOna    G    A        0      0        2 
  10  chr10_79161637     ASom    G    A        0      0        2 
  10  chr10_79161637     HCab    G    A        1      2        2 
  10  chr10_79161637     HPrz    G    A        1      2        2 
  10  chr10_79161637     ZBoe    G    A        0      0        2 
  10  chr10_79161637     ZGre    G    A        0      0        2 
  10  chr10_79161637     ZHar    G    A        0      0        2 
  10  chr10_79161637   Sample    G    A        1      2        2 
  10  chr10_79164429     AAsi    C    T        1      2        2 
  10  chr10_79164429     AKia    C    T        0      0        2 
  10  chr10_79164429     AOna    C    T        0      0        2 
  10  chr10_79164429     ASom    C    T        1      2        2 
  10  chr10_79164429     HCab    C    T        0      0        2 
  10  chr10_79164429     HPrz    C    T        0      0        2 
  10  chr10_79164429     ZBoe    C    T        0      0        2 
  10  chr10_79164429     ZGre    C    T        0      0        2 
  10  chr10_79164429     ZHar    C    T        0      0        2 
  10  chr10_79164429   Sample    C    T        0      0        2 
  10  chr10_79170974     AAsi    C    T        0      0        2 
  10  chr10_79170974     AKia    C    T        0      0        2 
  10  chr10_79170974     AOna    C    T        0      0        2 
  10  chr10_79170974     ASom    C    T        0      0        2 
  10  chr10_79170974     HCab    C    T        1      2        2 
  10  chr10_79170974     HPrz    C    T        1      2        2 
  10  chr10_79170974     ZBoe    C    T        0      0        2 
  10  chr10_79170974     ZGre    C    T        0      0        2 
  10  chr10_79170974     ZHar    C    T        0      0        2 
  10  chr10_79170974   Sample    C    T        1      2        2 
  10  chr10_79170975     AAsi    A    G        0      0        2 
  10  chr10_79170975     AKia    A    G        0      0        2 
  10  chr10_79170975     AOna    A    G        0      0        2 
  10  chr10_79170975     ASom    A    G        0      0        2 
  10  chr10_79170975     HCab    A    G        1      2        2 
  10  chr10_79170975     HPrz    A    G        1      2        2 
  10  chr10_79170975     ZBoe    A    G        0      0        2 
  10  chr10_79170975     ZGre    A    G        0      0        2 
  10  chr10_79170975     ZHar    A    G        0      0        2 
  10  chr10_79170975   Sample    A    G        1      2        2 
  10  chr10_79180998     AAsi    C    A        0      0        2 
  10  chr10_79180998     AKia    C    A        0      0        2 
  10  chr10_79180998     AOna    C    A        0      0        2 
  10  chr10_79180998     ASom    C    A        0      0        2 
  10  chr10_79180998     HCab    C    A      0.5      1        2 
  10  chr10_79180998     HPrz    C    A        0      0        2 
  10  chr10_79180998     ZBoe    C    A        0      0        2 
  10  chr10_79180998     ZGre    C    A        0      0        2 
  10  chr10_79180998     ZHar    C    A        0      0        2 
  10  chr10_79180998   Sample    C    A        1      2        2 
  10  chr10_79181570     AAsi    G    A        0      0        2 
  10  chr10_79181570     AKia    G    A        0      0        2 
  10  chr10_79181570     AOna    G    A        0      0        2 
  10  chr10_79181570     ASom    G    A        0      0        2 
  10  chr10_79181570     HCab    G    A        0      0        2 
  10  chr10_79181570     HPrz    G    A        0      0        2 
  10  chr10_79181570     ZBoe    G    A        0      0        2 
  10  chr10_79181570     ZGre    G    A        1      2        2 
  10  chr10_79181570     ZHar    G    A        0      0        2 
  10  chr10_79181570   Sample    G    A        0      0        2 
  10  chr10_79184946     AAsi    A    G        0      0        2 
  10  chr10_79184946     AKia    A    G        0      0        2 
  10  chr10_79184946     AOna    A    G        0      0        2 
  10  chr10_79184946     ASom    A    G        0      0        2 
  10  chr10_79184946     HCab    A    G        0      0        2 
  10  chr10_79184946     HPrz    A    G        0      0        2 
  10  chr10_79184946     ZBoe    A    G        0      0        2 
  10  chr10_79184946     ZGre    A    G        0      0        2 
  10  chr10_79184946     ZHar    A    G      0.5      1        2 
  10  chr10_79184946   Sample    A    G        0      0        2 
  10  chr10_79188821     AAsi    C    T        0      0        2 
  10  chr10_79188821     AKia    C    T        0      0        2 
  10  chr10_79188821     AOna    C    T        0      0        2 
  10  chr10_79188821     ASom    C    T        0      0        2 
  10  chr10_79188821     HCab    C    T        1      2        2 
  10  chr10_79188821     HPrz    C    T        1      2        2 
  10  chr10_79188821     ZBoe    C    T        0      0        2 
  10  chr10_79188821     ZGre    C    T        0      0        2 
  10  chr10_79188821     ZHar    C    T        0      0        2 
  10  chr10_79188821   Sample    C    T        1      2        2 
  10  chr10_79190866     AAsi    A    T        0      0        2 
  10  chr10_79190866     AKia    A    T        0      0        2 
  10  chr10_79190866     AOna    A    T        0      0        2 
  10  chr10_79190866     ASom    A    T        1      2        2 
  10  chr10_79190866     HCab    A    T        0      0        2 
  10  chr10_79190866     HPrz    A    T        0      0        2 
  10  chr10_79190866     ZBoe    A    T        0      0        2 
  10  chr10_79190866     ZGre    A    T        0      0        2 
  10  chr10_79190866     ZHar    A    T        0      0        2 
  10  chr10_79190866   Sample    A    T        0      0        2 
  10  chr10_79192448     AAsi    A    T        0      0        2 
  10  chr10_79192448     AKia    A    T        0      0        2 
  10  chr10_79192448     AOna    A    T        0      0        2 
  10  chr10_79192448     ASom    A    T        0      0        2 
  10  chr10_79192448     HCab    A    T      0.5      1        2 
  10  chr10_79192448     HPrz    A    T      0.5      1        2 
  10  chr10_79192448     ZBoe    A    T        0      0        2 
  10  chr10_79192448     ZGre    A    T        0      0        2 
  10  chr10_79192448     ZHar    A    T        0      0        2 
  10  chr10_79192448   Sample    A    T        1      2        2 
  10  chr10_79197597     AAsi    A    G        0      0        2 
  10  chr10_79197597     AKia    A    G        0      0        2 
  10  chr10_79197597     AOna    A    G        0      0        2 
  10  chr10_79197597     ASom    A    G        0      0        2 
  10  chr10_79197597     HCab    A    G        0      0        2 
  10  chr10_79197597     HPrz    A    G        0      0        2 
  10  chr10_79197597     ZBoe    A    G        0      0        2 
  10  chr10_79197597     ZGre    A    G        1      2        2 
  10  chr10_79197597     ZHar    A    G        0      0        2 
  10  chr10_79197597   Sample    A    G        0      0        2 
  10  chr10_79202358     AAsi    C    T        0      0        2 
  10  chr10_79202358     AKia    C    T        0      0        2 
  10  chr10_79202358     AOna    C    T        0      0        2 
  10  chr10_79202358     ASom    C    T        0      0        2 
  10  chr10_79202358     HCab    C    T        1      2        2 
  10  chr10_79202358     HPrz    C    T        1      2        2 
  10  chr10_79202358     ZBoe    C    T        0      0        2 
  10  chr10_79202358     ZGre    C    T        0      0        2 
  10  chr10_79202358     ZHar    C    T        0      0        2 
  10  chr10_79202358   Sample    C    T        1      2        2 
  10  chr10_79211405     AAsi    G    A        0      0        2 
  10  chr10_79211405     AKia    G    A        0      0        2 
  10  chr10_79211405     AOna    G    A        0      0        2 
  10  chr10_79211405     ASom    G    A        0      0        2 
  10  chr10_79211405     HCab    G    A        1      2        2 
  10  chr10_79211405     HPrz    G    A        1      2        2 
  10  chr10_79211405     ZBoe    G    A        0      0        2 
  10  chr10_79211405     ZGre    G    A        0      0        2 
  10  chr10_79211405     ZHar    G    A        0      0        2 
  10  chr10_79211405   Sample    G    A        1      2        2 
  10  chr10_79211412     AAsi    C    T        0      0        2 
  10  chr10_79211412     AKia    C    T        0      0        2 
  10  chr10_79211412     AOna    C    T        0      0        2 
  10  chr10_79211412     ASom    C    T        0      0        2 
  10  chr10_79211412     HCab    C    T        1      2        2 
  10  chr10_79211412     HPrz    C    T        1      2        2 
  10  chr10_79211412     ZBoe    C    T        0      0        2 
  10  chr10_79211412     ZGre    C    T        0      0        2 
  10  chr10_79211412     ZHar    C    T        0      0        2 
  10  chr10_79211412   Sample    C    T        1      2        2 
  10  chr10_79212438     AAsi    G    C        0      0        2 
  10  chr10_79212438     AKia    G    C        1      2        2 
  10  chr10_79212438     AOna    G    C        0      0        2 
  10  chr10_79212438     ASom    G    C        0      0        2 
  10  chr10_79212438     HCab    G    C        1      2        2 
  10  chr10_79212438     HPrz    G    C        1      2        2 
  10  chr10_79212438     ZBoe    G    C        0      0        2 
  10  chr10_79212438     ZGre    G    C        0      0        2 
  10  chr10_79212438     ZHar    G    C        0      0        2 
  10  chr10_79212438   Sample    G    C        1      2        2 
  10  chr10_79217156     AAsi    T    A        0      0        2 
  10  chr10_79217156     AKia    T    A        0      0        2 
  10  chr10_79217156     AOna    T    A        0      0        2 
  10  chr10_79217156     ASom    T    A        0      0        2 
  10  chr10_79217156     HCab    T    A        0      0        2 
  10  chr10_79217156     HPrz    T    A        0      0        2 
  10  chr10_79217156     ZBoe    T    A        0      0        2 
  10  chr10_79217156     ZGre    T    A        0      0        2 
  10  chr10_79217156     ZHar    T    A        1      2        2 
  10  chr10_79217156   Sample    T    A        0      0        2 
  10  chr10_79220378     AAsi    C    A        0      0        2 
  10  chr10_79220378     AKia    C    A      0.5      1        2 
  10  chr10_79220378     AOna    C    A        1      2        2 
  10  chr10_79220378     ASom    C    A        0      0        2 
  10  chr10_79220378     HCab    C    A        0      0        2 
  10  chr10_79220378     HPrz    C    A        0      0        2 
  10  chr10_79220378     ZBoe    C    A        0      0        2 
  10  chr10_79220378     ZGre    C    A        0      0        2 
  10  chr10_79220378     ZHar    C    A        0      0        2 
  10  chr10_79220378   Sample    C    A        0      0        2 
  10  chr10_79241177     AAsi    A    G        0      0        2 
  10  chr10_79241177     AKia    A    G        0      0        2 
  10  chr10_79241177     AOna    A    G        0      0        2 
  10  chr10_79241177     ASom    A    G        0      0        2 
  10  chr10_79241177     HCab    A    G        0      0        2 
  10  chr10_79241177     HPrz    A    G        0      0        2 
  10  chr10_79241177     ZBoe    A    G      0.5      1        2 
  10  chr10_79241177     ZGre    A    G        0      0        2 
  10  chr10_79241177     ZHar    A    G        0      0        2 
  10  chr10_79241177   Sample    A    G        0      0        2 
  10  chr10_79243490     AAsi    A    G        0      0        2 
  10  chr10_79243490     AKia    A    G        0      0        2 
  10  chr10_79243490     AOna    A    G        0      0        2 
  10  chr10_79243490     ASom    A    G        0      0        2 
  10  chr10_79243490     HCab    A    G        1      2        2 
  10  chr10_79243490     HPrz    A    G        1      2        2 
  10  chr10_79243490     ZBoe    A    G        0      0        2 
  10  chr10_79243490     ZGre    A    G        0      0        2 
  10  chr10_79243490     ZHar    A    G        0      0        2 
  10  chr10_79243490   Sample    A    G        1      2        2 
  10  chr10_79246149     AAsi    G    A        1      2        2 
  10  chr10_79246149     AKia    G    A        0      0        2 
  10  chr10_79246149     AOna    G    A        0      0        2 
  10  chr10_79246149     ASom    G    A        1      2        2 
  10  chr10_79246149     HCab    G    A        0      0        2 
  10  chr10_79246149     HPrz    G    A        0      0        2 
  10  chr10_79246149     ZBoe    G    A        0      0        2 
  10  chr10_79246149     ZGre    G    A        0      0        2 
  10  chr10_79246149     ZHar    G    A        0      0        2 
  10  chr10_79246149   Sample    G    A        0      0        2 
  10  chr10_79252823     AAsi    C    T        0      0        2 
  10  chr10_79252823     AKia    C    T        0      0        2 
  10  chr10_79252823     AOna    C    T        0      0        2 
  10  chr10_79252823     ASom    C    T        0      0        2 
  10  chr10_79252823     HCab    C    T        1      2        2 
  10  chr10_79252823     HPrz    C    T        1      2        2 
  10  chr10_79252823     ZBoe    C    T        0      0        2 
  10  chr10_79252823     ZGre    C    T        0      0        2 
  10  chr10_79252823     ZHar    C    T        0      0        2 
  10  chr10_79252823   Sample    C    T        1      2        2 
  10  chr10_79255563     AAsi    C    T        0      0        2 
  10  chr10_79255563     AKia    C    T        0      0        2 
  10  chr10_79255563     AOna    C    T        0      0        2 
  10  chr10_79255563     ASom    C    T        0      0        2 
  10  chr10_79255563     HCab    C    T        0      0        2 
  10  chr10_79255563     HPrz    C    T      0.5      1        2 
  10  chr10_79255563     ZBoe    C    T        0      0        2 
  10  chr10_79255563     ZGre    C    T        0      0        2 
  10  chr10_79255563     ZHar    C    T        0      0        2 
  10  chr10_79255563   Sample    C    T        0      0        2 
  10  chr10_79255978     AAsi    T    A        0      0        2 
  10  chr10_79255978     AKia    T    A        0      0        2 
  10  chr10_79255978     AOna    T    A        0      0        2 
  10  chr10_79255978     ASom    T    A        0      0        2 
  10  chr10_79255978     HCab    T    A        1      2        2 
  10  chr10_79255978     HPrz    T    A        1      2        2 
  10  chr10_79255978     ZBoe    T    A        0      0        2 
  10  chr10_79255978     ZGre    T    A        0      0        2 
  10  chr10_79255978     ZHar    T    A        0      0        2 
  10  chr10_79255978   Sample    T    A        1      2        2 
  10  chr10_79256005     AAsi    C    T        0      0        2 
  10  chr10_79256005     AKia    C    T        0      0        2 
  10  chr10_79256005     AOna    C    T        0      0        2 
  10  chr10_79256005     ASom    C    T        0      0        2 
  10  chr10_79256005     HCab    C    T        1      2        2 
  10  chr10_79256005     HPrz    C    T        1      2        2 
  10  chr10_79256005     ZBoe    C    T        0      0        2 
  10  chr10_79256005     ZGre    C    T        0      0        2 
  10  chr10_79256005     ZHar    C    T        0      0        2 
  10  chr10_79256005   Sample    C    T        1      2        2 
  10  chr10_79256915     AAsi    C    T        0      0        2 
  10  chr10_79256915     AKia    C    T        0      0        2 
  10  chr10_79256915     AOna    C    T        0      0        2 
  10  chr10_79256915     ASom    C    T        0      0        2 
  10  chr10_79256915     HCab    C    T        0      0        2 
  10  chr10_79256915     HPrz    C    T        0      0        2 
  10  chr10_79256915     ZBoe    C    T        0      0        2 
  10  chr10_79256915     ZGre    C    T        0      0        2 
  10  chr10_79256915     ZHar    C    T      0.5      1        2 
  10  chr10_79256915   Sample    C    T        0      0        2 
  10  chr10_79257409     AAsi    G    A        0      0        2 
  10  chr10_79257409     AKia    G    A        0      0        2 
  10  chr10_79257409     AOna    G    A        0      0        2 
  10  chr10_79257409     ASom    G    A        0      0        2 
  10  chr10_79257409     HCab    G    A        1      2        2 
  10  chr10_79257409     HPrz    G    A        1      2        2 
  10  chr10_79257409     ZBoe    G    A        0      0        2 
  10  chr10_79257409     ZGre    G    A        0      0        2 
  10  chr10_79257409     ZHar    G    A        0      0        2 
  10  chr10_79257409   Sample    G    A        1      2        2 
  10  chr10_79258072     AAsi    C    T        0      0        2 
  10  chr10_79258072     AKia    C    T        0      0        2 
  10  chr10_79258072     AOna    C    T        0      0        2 
  10  chr10_79258072     ASom    C    T      0.5      1        2 
  10  chr10_79258072     HCab    C    T        0      0        2 
  10  chr10_79258072     HPrz    C    T        0      0        2 
  10  chr10_79258072     ZBoe    C    T        0      0        2 
  10  chr10_79258072     ZGre    C    T        0      0        2 
  10  chr10_79258072     ZHar    C    T        0      0        2 
  10  chr10_79258072   Sample    C    T        0      0        2 
  10  chr10_79262914     AAsi    T    A        0      0        2 
  10  chr10_79262914     AKia    T    A        1      2        2 
  10  chr10_79262914     AOna    T    A        0      0        2 
  10  chr10_79262914     ASom    T    A        0      0        2 
  10  chr10_79262914     HCab    T    A        0      0        2 
  10  chr10_79262914     HPrz    T    A        0      0        2 
  10  chr10_79262914     ZBoe    T    A        0      0        2 
  10  chr10_79262914     ZGre    T    A        0      0        2 
  10  chr10_79262914     ZHar    T    A        0      0        2 
  10  chr10_79262914   Sample    T    A        0      0        2 
  10  chr10_79272675     AAsi    T    C        0      0        2 
  10  chr10_79272675     AKia    T    C        0      0        2 
  10  chr10_79272675     AOna    T    C        0      0        2 
  10  chr10_79272675     ASom    T    C        0      0        2 
  10  chr10_79272675     HCab    T    C        0      0        2 
  10  chr10_79272675     HPrz    T    C        0      0        2 
  10  chr10_79272675     ZBoe    T    C        0      0        2 
  10  chr10_79272675     ZGre    T    C        1      2        2 
  10  chr10_79272675     ZHar    T    C        0      0        2 
  10  chr10_79272675   Sample    T    C        0      0        2 
  10  chr10_79281030     AAsi    A    G        0      0        2 
  10  chr10_79281030     AKia    A    G        0      0        2 
  10  chr10_79281030     AOna    A    G        0      0        2 
  10  chr10_79281030     ASom    A    G        0      0        2 
  10  chr10_79281030     HCab    A    G        0      0        2 
  10  chr10_79281030     HPrz    A    G        0      0        2 
  10  chr10_79281030     ZBoe    A    G      0.5      1        2 
  10  chr10_79281030     ZGre    A    G        0      0        2 
  10  chr10_79281030     ZHar    A    G        0      0        2 
  10  chr10_79281030   Sample    A    G        0      0        2 
  10  chr10_79293499     AAsi    A    G        0      0        2 
  10  chr10_79293499     AKia    A    G        0      0        2 
  10  chr10_79293499     AOna    A    G        0      0        2 
  10  chr10_79293499     ASom    A    G        0      0        2 
  10  chr10_79293499     HCab    A    G        0      0        2 
  10  chr10_79293499     HPrz    A    G        0      0        2 
  10  chr10_79293499     ZBoe    A    G        1      2        2 
  10  chr10_79293499     ZGre    A    G        0      0        2 
  10  chr10_79293499     ZHar    A    G        0      0        2 
  10  chr10_79293499   Sample    A    G        0      0        2 
  10  chr10_79297823     AAsi    T    C        0      0        2 
  10  chr10_79297823     AKia    T    C        0      0        2 
  10  chr10_79297823     AOna    T    C        0      0        2 
  10  chr10_79297823     ASom    T    C        0      0        2 
  10  chr10_79297823     HCab    T    C        0      0        2 
  10  chr10_79297823     HPrz    T    C        0      0        2 
  10  chr10_79297823     ZBoe    T    C        0      0        2 
  10  chr10_79297823     ZGre    T    C        0      0        2 
  10  chr10_79297823     ZHar    T    C      0.5      1        2 
  10  chr10_79297823   Sample    T    C        0      0        2 
  10  chr10_79298057     AAsi    C    T        0      0        2 
  10  chr10_79298057     AKia    C    T        0      0        2 
  10  chr10_79298057     AOna    C    T        0      0        2 
  10  chr10_79298057     ASom    C    T        0      0        2 
  10  chr10_79298057     HCab    C    T        0      0        2 
  10  chr10_79298057     HPrz    C    T        0      0        2 
  10  chr10_79298057     ZBoe    C    T      0.5      1        2 
  10  chr10_79298057     ZGre    C    T        0      0        2 
  10  chr10_79298057     ZHar    C    T        0      0        2 
  10  chr10_79298057   Sample    C    T        0      0        2 
  10  chr10_79301244     AAsi    A    T        0      0        2 
  10  chr10_79301244     AKia    A    T        0      0        2 
  10  chr10_79301244     AOna    A    T        0      0        2 
  10  chr10_79301244     ASom    A    T        0      0        2 
  10  chr10_79301244     HCab    A    T        1      2        2 
  10  chr10_79301244     HPrz    A    T        1      2        2 
  10  chr10_79301244     ZBoe    A    T        0      0        2 
  10  chr10_79301244     ZGre    A    T        0      0        2 
  10  chr10_79301244     ZHar    A    T        0      0        2 
  10  chr10_79301244   Sample    A    T        1      2        2 
  10  chr10_79310454     AAsi    T    G        0      0        2 
  10  chr10_79310454     AKia    T    G        0      0        2 
  10  chr10_79310454     AOna    T    G        1      2        2 
  10  chr10_79310454     ASom    T    G        0      0        2 
  10  chr10_79310454     HCab    T    G        0      0        2 
  10  chr10_79310454     HPrz    T    G        0      0        2 
  10  chr10_79310454     ZBoe    T    G        0      0        2 
  10  chr10_79310454     ZGre    T    G        0      0        2 
  10  chr10_79310454     ZHar    T    G        0      0        2 
  10  chr10_79310454   Sample    T    G        0      0        2 
  10  chr10_79314940     AAsi    T    C        0      0        2 
  10  chr10_79314940     AKia    T    C        0      0        2 
  10  chr10_79314940     AOna    T    C        0      0        2 
  10  chr10_79314940     ASom    T    C        0      0        2 
  10  chr10_79314940     HCab    T    C        0      0        2 
  10  chr10_79314940     HPrz    T    C        0      0        2 
  10  chr10_79314940     ZBoe    T    C        1      2        2 
  10  chr10_79314940     ZGre    T    C        0      0        2 
  10  chr10_79314940     ZHar    T    C        0      0        2 
  10  chr10_79314940   Sample    T    C        0      0        2 
  10  chr10_79319953     AAsi    T    A        0      0        2 
  10  chr10_79319953     AKia    T    A        0      0        2 
  10  chr10_79319953     AOna    T    A        0      0        2 
  10  chr10_79319953     ASom    T    A        0      0        2 
  10  chr10_79319953     HCab    T    A        0      0        2 
  10  chr10_79319953     HPrz    T    A        0      0        2 
  10  chr10_79319953     ZBoe    T    A      0.5      1        2 
  10  chr10_79319953     ZGre    T    A        0      0        2 
  10  chr10_79319953     ZHar    T    A        0      0        2 
  10  chr10_79319953   Sample    T    A        0      0        2 
  10  chr10_79326667     AAsi    A    G        0      0        2 
  10  chr10_79326667     AKia    A    G        0      0        2 
  10  chr10_79326667     AOna    A    G        0      0        2 
  10  chr10_79326667     ASom    A    G        0      0        2 
  10  chr10_79326667     HCab    A    G        1      2        2 
  10  chr10_79326667     HPrz    A    G        1      2        2 
  10  chr10_79326667     ZBoe    A    G        0      0        2 
  10  chr10_79326667     ZGre    A    G        0      0        2 
  10  chr10_79326667     ZHar    A    G        0      0        2 
  10  chr10_79326667   Sample    A    G        1      2        2 
  10  chr10_79337623     AAsi    G    A        0      0        2 
  10  chr10_79337623     AKia    G    A        0      0        2 
  10  chr10_79337623     AOna    G    A        0      0        2 
  10  chr10_79337623     ASom    G    A        0      0        2 
  10  chr10_79337623     HCab    G    A        0      0        2 
  10  chr10_79337623     HPrz    G    A        0      0        2 
  10  chr10_79337623     ZBoe    G    A      0.5      1        2 
  10  chr10_79337623     ZGre    G    A        0      0        2 
  10  chr10_79337623     ZHar    G    A        0      0        2 
  10  chr10_79337623   Sample    G    A        0      0        2 
  10  chr10_79340202     AAsi    G    A        0      0        2 
  10  chr10_79340202     AKia    G    A        0      0        2 
  10  chr10_79340202     AOna    G    A        0      0        2 
  10  chr10_79340202     ASom    G    A        0      0        2 
  10  chr10_79340202     HCab    G    A        1      2        2 
  10  chr10_79340202     HPrz    G    A        1      2        2 
  10  chr10_79340202     ZBoe    G    A        0      0        2 
  10  chr10_79340202     ZGre    G    A        0      0        2 
  10  chr10_79340202     ZHar    G    A        0      0        2 
  10  chr10_79340202   Sample    G    A        1      2        2 
  10  chr10_79343339     AAsi    G    T        1      2        2 
  10  chr10_79343339     AKia    G    T        1      2        2 
  10  chr10_79343339     AOna    G    T        1      2        2 
  10  chr10_79343339     ASom    G    T        1      2        2 
  10  chr10_79343339     HCab    G    T        0      0        2 
  10  chr10_79343339     HPrz    G    T        0      0        2 
  10  chr10_79343339     ZBoe    G    T        0      0        2 
  10  chr10_79343339     ZGre    G    T        0      0        2 
  10  chr10_79343339     ZHar    G    T        1      2        2 
  10  chr10_79343339   Sample    G    T        0      0        2 
  10  chr10_79353626     AAsi    T    A        0      0        2 
  10  chr10_79353626     AKia    T    A        0      0        2 
  10  chr10_79353626     AOna    T    A        0      0        2 
  10  chr10_79353626     ASom    T    A        0      0        2 
  10  chr10_79353626     HCab    T    A        0      0        2 
  10  chr10_79353626     HPrz    T    A        0      0        2 
  10  chr10_79353626     ZBoe    T    A        0      0        2 
  10  chr10_79353626     ZGre    T    A        1      2        2 
  10  chr10_79353626     ZHar    T    A        0      0        2 
  10  chr10_79353626   Sample    T    A        0      0        2 
  10  chr10_79362063     AAsi    T    C        0      0        2 
  10  chr10_79362063     AKia    T    C        0      0        2 
  10  chr10_79362063     AOna    T    C        0      0        2 
  10  chr10_79362063     ASom    T    C        0      0        2 
  10  chr10_79362063     HCab    T    C        0      0        2 
  10  chr10_79362063     HPrz    T    C        0      0        2 
  10  chr10_79362063     ZBoe    T    C      0.5      1        2 
  10  chr10_79362063     ZGre    T    C        0      0        2 
  10  chr10_79362063     ZHar    T    C        0      0        2 
  10  chr10_79362063   Sample    T    C        0      0        2 
  10  chr10_79385928     AAsi    G    A        0      0        2 
  10  chr10_79385928     AKia    G    A        0      0        2 
  10  chr10_79385928     AOna    G    A        0      0        2 
  10  chr10_79385928     ASom    G    A        0      0        2 
  10  chr10_79385928     HCab    G    A        1      2        2 
  10  chr10_79385928     HPrz    G    A        1      2        2 
  10  chr10_79385928     ZBoe    G    A        0      0        2 
  10  chr10_79385928     ZGre    G    A        0      0        2 
  10  chr10_79385928     ZHar    G    A        0      0        2 
  10  chr10_79385928   Sample    G    A        1      2        2 
  10  chr10_79387412     AAsi    A    G        0      0        2 
  10  chr10_79387412     AKia    A    G        0      0        2 
  10  chr10_79387412     AOna    A    G        0      0        2 
  10  chr10_79387412     ASom    A    G        0      0        2 
  10  chr10_79387412     HCab    A    G        1      2        2 
  10  chr10_79387412     HPrz    A    G        1      2        2 
  10  chr10_79387412     ZBoe    A    G        0      0        2 
  10  chr10_79387412     ZGre    A    G        0      0        2 
  10  chr10_79387412     ZHar    A    G        0      0        2 
  10  chr10_79387412   Sample    A    G        1      2        2 
  10  chr10_79389225     AAsi    A    G        0      0        2 
  10  chr10_79389225     AKia    A    G        0      0        2 
  10  chr10_79389225     AOna    A    G        1      2        2 
  10  chr10_79389225     ASom    A    G        0      0        2 
  10  chr10_79389225     HCab    A    G        0      0        2 
  10  chr10_79389225     HPrz    A    G        0      0        2 
  10  chr10_79389225     ZBoe    A    G        0      0        2 
  10  chr10_79389225     ZGre    A    G        0      0        2 
  10  chr10_79389225     ZHar    A    G        0      0        2 
  10  chr10_79389225   Sample    A    G        0      0        2 
  10  chr10_79390311     AAsi    G    C        0      0        2 
  10  chr10_79390311     AKia    G    C        0      0        2 
  10  chr10_79390311     AOna    G    C        0      0        2 
  10  chr10_79390311     ASom    G    C        0      0        2 
  10  chr10_79390311     HCab    G    C        1      2        2 
  10  chr10_79390311     HPrz    G    C        1      2        2 
  10  chr10_79390311     ZBoe    G    C        0      0        2 
  10  chr10_79390311     ZGre    G    C        0      0        2 
  10  chr10_79390311     ZHar    G    C        0      0        2 
  10  chr10_79390311   Sample    G    C        1      2        2 
  10  chr10_79392155     AAsi    C    T        0      0        2 
  10  chr10_79392155     AKia    C    T        0      0        2 
  10  chr10_79392155     AOna    C    T        0      0        2 
  10  chr10_79392155     ASom    C    T        0      0        2 
  10  chr10_79392155     HCab    C    T      0.5      1        2 
  10  chr10_79392155     HPrz    C    T        0      0        2 
  10  chr10_79392155     ZBoe    C    T        0      0        2 
  10  chr10_79392155     ZGre    C    T        0      0        2 
  10  chr10_79392155     ZHar    C    T        0      0        2 
  10  chr10_79392155   Sample    C    T        0      0        2 
  10  chr10_79398549     AAsi    C    A        0      0        2 
  10  chr10_79398549     AKia    C    A        0      0        2 
  10  chr10_79398549     AOna    C    A        0      0        2 
  10  chr10_79398549     ASom    C    A        0      0        2 
  10  chr10_79398549     HCab    C    A        1      2        2 
  10  chr10_79398549     HPrz    C    A        1      2        2 
  10  chr10_79398549     ZBoe    C    A        0      0        2 
  10  chr10_79398549     ZGre    C    A        0      0        2 
  10  chr10_79398549     ZHar    C    A        0      0        2 
  10  chr10_79398549   Sample    C    A        1      2        2 
  10  chr10_79398755     AAsi    C    G        0      0        2 
  10  chr10_79398755     AKia    C    G        0      0        2 
  10  chr10_79398755     AOna    C    G        0      0        2 
  10  chr10_79398755     ASom    C    G        0      0        2 
  10  chr10_79398755     HCab    C    G        0      0        2 
  10  chr10_79398755     HPrz    C    G        0      0        2 
  10  chr10_79398755     ZBoe    C    G        0      0        2 
  10  chr10_79398755     ZGre    C    G      0.5      1        2 
  10  chr10_79398755     ZHar    C    G        0      0        2 
  10  chr10_79398755   Sample    C    G        0      0        2 
  10  chr10_79400731     AAsi    T    G        0      0        2 
  10  chr10_79400731     AKia    T    G        0      0        2 
  10  chr10_79400731     AOna    T    G        0      0        2 
  10  chr10_79400731     ASom    T    G        0      0        2 
  10  chr10_79400731     HCab    T    G        0      0        2 
  10  chr10_79400731     HPrz    T    G        0      0        2 
  10  chr10_79400731     ZBoe    T    G        0      0        2 
  10  chr10_79400731     ZGre    T    G        0      0        2 
  10  chr10_79400731     ZHar    T    G      0.5      1        2 
  10  chr10_79400731   Sample    T    G        0      0        2 
  10  chr10_79401469     AAsi    C    T        0      0        2 
  10  chr10_79401469     AKia    C    T        0      0        2 
  10  chr10_79401469     AOna    C    T        1      2        2 
  10  chr10_79401469     ASom    C    T        0      0        2 
  10  chr10_79401469     HCab    C    T        0      0        2 
  10  chr10_79401469     HPrz    C    T        0      0        2 
  10  chr10_79401469     ZBoe    C    T        0      0        2 
  10  chr10_79401469     ZGre    C    T        0      0        2 
  10  chr10_79401469     ZHar    C    T        0      0        2 
  10  chr10_79401469   Sample    C    T        0      0        2 
  10  chr10_79404680     AAsi    G    T        0      0        2 
  10  chr10_79404680     AKia    G    T        0      0        2 
  10  chr10_79404680     AOna    G    T        0      0        2 
  10  chr10_79404680     ASom    G    T        0      0        2 
  10  chr10_79404680     HCab    G    T      0.5      1        2 
  10  chr10_79404680     HPrz    G    T        0      0        2 
  10  chr10_79404680     ZBoe    G    T        0      0        2 
  10  chr10_79404680     ZGre    G    T        0      0        2 
  10  chr10_79404680     ZHar    G    T        0      0        2 
  10  chr10_79404680   Sample    G    T        0      0        2 
  10  chr10_79406873     AAsi    C    A        0      0        2 
  10  chr10_79406873     AKia    C    A        0      0        2 
  10  chr10_79406873     AOna    C    A        0      0        2 
  10  chr10_79406873     ASom    C    A        0      0        2 
  10  chr10_79406873     HCab    C    A        0      0        2 
  10  chr10_79406873     HPrz    C    A        0      0        2 
  10  chr10_79406873     ZBoe    C    A        1      2        2 
  10  chr10_79406873     ZGre    C    A        0      0        2 
  10  chr10_79406873     ZHar    C    A        0      0        2 
  10  chr10_79406873   Sample    C    A        0      0        2 
  10  chr10_79409777     AAsi    T    C        0      0        2 
  10  chr10_79409777     AKia    T    C        0      0        2 
  10  chr10_79409777     AOna    T    C        0      0        2 
  10  chr10_79409777     ASom    T    C        0      0        2 
  10  chr10_79409777     HCab    T    C        1      2        2 
  10  chr10_79409777     HPrz    T    C        1      2        2 
  10  chr10_79409777     ZBoe    T    C        0      0        2 
  10  chr10_79409777     ZGre    T    C        0      0        2 
  10  chr10_79409777     ZHar    T    C        0      0        2 
  10  chr10_79409777   Sample    T    C        1      2        2 
  10  chr10_79415146     AAsi    G    C        0      0        2 
  10  chr10_79415146     AKia    G    C        0      0        2 
  10  chr10_79415146     AOna    G    C        0      0        2 
  10  chr10_79415146     ASom    G    C        0      0        2 
  10  chr10_79415146     HCab    G    C        1      2        2 
  10  chr10_79415146     HPrz    G    C        1      2        2 
  10  chr10_79415146     ZBoe    G    C        0      0        2 
  10  chr10_79415146     ZGre    G    C        0      0        2 
  10  chr10_79415146     ZHar    G    C        0      0        2 
  10  chr10_79415146   Sample    G    C        1      2        2 
  10  chr10_79418502     AAsi    C    G        0      0        2 
  10  chr10_79418502     AKia    C    G        0      0        2 
  10  chr10_79418502     AOna    C    G        0      0        2 
  10  chr10_79418502     ASom    C    G        0      0        2 
  10  chr10_79418502     HCab    C    G        0      0        2 
  10  chr10_79418502     HPrz    C    G        0      0        2 
  10  chr10_79418502     ZBoe    C    G      0.5      1        2 
  10  chr10_79418502     ZGre    C    G        0      0        2 
  10  chr10_79418502     ZHar    C    G        0      0        2 
  10  chr10_79418502   Sample    C    G        0      0        2 
  10  chr10_79432554     AAsi    G    A        1      2        2 
  10  chr10_79432554     AKia    G    A        1      2        2 
  10  chr10_79432554     AOna    G    A        0      0        2 
  10  chr10_79432554     ASom    G    A        1      2        2 
  10  chr10_79432554     HCab    G    A        0      0        2 
  10  chr10_79432554     HPrz    G    A        0      0        2 
  10  chr10_79432554     ZBoe    G    A      0.5      1        2 
  10  chr10_79432554     ZGre    G    A        0      0        2 
  10  chr10_79432554     ZHar    G    A        1      2        2 
  10  chr10_79432554   Sample    G    A        0      0        2 
  10  chr10_79443779     AAsi    A    G        0      0        2 
  10  chr10_79443779     AKia    A    G        0      0        2 
  10  chr10_79443779     AOna    A    G        0      0        2 
  10  chr10_79443779     ASom    A    G        0      0        2 
  10  chr10_79443779     HCab    A    G        0      0        2 
  10  chr10_79443779     HPrz    A    G        0      0        2 
  10  chr10_79443779     ZBoe    A    G        0      0        2 
  10  chr10_79443779     ZGre    A    G        0      0        2 
  10  chr10_79443779     ZHar    A    G        1      2        2 
  10  chr10_79443779   Sample    A    G        0      0        2 
  10  chr10_79449142     AAsi    T    C        0      0        2 
  10  chr10_79449142     AKia    T    C        0      0        2 
  10  chr10_79449142     AOna    T    C        0      0        2 
  10  chr10_79449142     ASom    T    C        0      0        2 
  10  chr10_79449142     HCab    T    C        1      2        2 
  10  chr10_79449142     HPrz    T    C        1      2        2 
  10  chr10_79449142     ZBoe    T    C        0      0        2 
  10  chr10_79449142     ZGre    T    C        0      0        2 
  10  chr10_79449142     ZHar    T    C        0      0        2 
  10  chr10_79449142   Sample    T    C        1      2        2 
  10  chr10_79452735     AAsi    G    A        0      0        2 
  10  chr10_79452735     AKia    G    A        0      0        2 
  10  chr10_79452735     AOna    G    A        0      0        2 
  10  chr10_79452735     ASom    G    A        0      0        2 
  10  chr10_79452735     HCab    G    A        1      2        2 
  10  chr10_79452735     HPrz    G    A        1      2        2 
  10  chr10_79452735     ZBoe    G    A        0      0        2 
  10  chr10_79452735     ZGre    G    A        0      0        2 
  10  chr10_79452735     ZHar    G    A        0      0        2 
  10  chr10_79452735   Sample    G    A        1      2        2 
  10  chr10_79459416     AAsi    A    G        0      0        2 
  10  chr10_79459416     AKia    A    G        0      0        2 
  10  chr10_79459416     AOna    A    G        0      0        2 
  10  chr10_79459416     ASom    A    G        0      0        2 
  10  chr10_79459416     HCab    A    G        0      0        2 
  10  chr10_79459416     HPrz    A    G        0      0        2 
  10  chr10_79459416     ZBoe    A    G        0      0        2 
  10  chr10_79459416     ZGre    A    G        1      2        2 
  10  chr10_79459416     ZHar    A    G        0      0        2 
  10  chr10_79459416   Sample    A    G        0      0        2 
  10  chr10_79469917     AAsi    T    C        0      0        2 
  10  chr10_79469917     AKia    T    C        0      0        2 
  10  chr10_79469917     AOna    T    C        0      0        2 
  10  chr10_79469917     ASom    T    C        0      0        2 
  10  chr10_79469917     HCab    T    C        1      2        2 
  10  chr10_79469917     HPrz    T    C        1      2        2 
  10  chr10_79469917     ZBoe    T    C        0      0        2 
  10  chr10_79469917     ZGre    T    C        0      0        2 
  10  chr10_79469917     ZHar    T    C        0      0        2 
  10  chr10_79469917   Sample    T    C        1      2        2 
  10  chr10_79472346     AAsi    T    C        0      0        2 
  10  chr10_79472346     AKia    T    C        0      0        2 
  10  chr10_79472346     AOna    T    C        0      0        2 
  10  chr10_79472346     ASom    T    C        0      0        2 
  10  chr10_79472346     HCab    T    C        1      2        2 
  10  chr10_79472346     HPrz    T    C        1      2        2 
  10  chr10_79472346     ZBoe    T    C        0      0        2 
  10  chr10_79472346     ZGre    T    C        0      0        2 
  10  chr10_79472346     ZHar    T    C        0      0        2 
  10  chr10_79472346   Sample    T    C        1      2        2 
  10  chr10_79475539     AAsi    A    G        1      2        2 
  10  chr10_79475539     AKia    A    G        0      0        2 
  10  chr10_79475539     AOna    A    G        0      0        2 
  10  chr10_79475539     ASom    A    G        1      2        2 
  10  chr10_79475539     HCab    A    G        0      0        2 
  10  chr10_79475539     HPrz    A    G        0      0        2 
  10  chr10_79475539     ZBoe    A    G        0      0        2 
  10  chr10_79475539     ZGre    A    G        0      0        2 
  10  chr10_79475539     ZHar    A    G        0      0        2 
  10  chr10_79475539   Sample    A    G        0      0        2 
  10  chr10_79478298     AAsi    T    C        0      0        2 
  10  chr10_79478298     AKia    T    C        0      0        2 
  10  chr10_79478298     AOna    T    C        0      0        2 
  10  chr10_79478298     ASom    T    C        0      0        2 
  10  chr10_79478298     HCab    T    C        0      0        2 
  10  chr10_79478298     HPrz    T    C        0      0        2 
  10  chr10_79478298     ZBoe    T    C      0.5      1        2 
  10  chr10_79478298     ZGre    T    C        0      0        2 
  10  chr10_79478298     ZHar    T    C        0      0        2 
  10  chr10_79478298   Sample    T    C        0      0        2 
  10  chr10_79481000     AAsi    C    G        0      0        2 
  10  chr10_79481000     AKia    C    G        0      0        2 
  10  chr10_79481000     AOna    C    G        1      2        2 
  10  chr10_79481000     ASom    C    G        0      0        2 
  10  chr10_79481000     HCab    C    G        0      0        2 
  10  chr10_79481000     HPrz    C    G        0      0        2 
  10  chr10_79481000     ZBoe    C    G        0      0        2 
  10  chr10_79481000     ZGre    C    G        0      0        2 
  10  chr10_79481000     ZHar    C    G        0      0        2 
  10  chr10_79481000   Sample    C    G        0      0        2 
  10  chr10_79486704     AAsi    A    C        0      0        2 
  10  chr10_79486704     AKia    A    C        0      0        2 
  10  chr10_79486704     AOna    A    C        0      0        2 
  10  chr10_79486704     ASom    A    C        0      0        2 
  10  chr10_79486704     HCab    A    C        0      0        2 
  10  chr10_79486704     HPrz    A    C        0      0        2 
  10  chr10_79486704     ZBoe    A    C        0      0        2 
  10  chr10_79486704     ZGre    A    C        0      0        2 
  10  chr10_79486704     ZHar    A    C        1      2        2 
  10  chr10_79486704   Sample    A    C        0      0        2 
  10  chr10_79487002     AAsi    C    T        0      0        2 
  10  chr10_79487002     AKia    C    T        0      0        2 
  10  chr10_79487002     AOna    C    T        1      2        2 
  10  chr10_79487002     ASom    C    T        0      0        2 
  10  chr10_79487002     HCab    C    T        0      0        2 
  10  chr10_79487002     HPrz    C    T        0      0        2 
  10  chr10_79487002     ZBoe    C    T        0      0        2 
  10  chr10_79487002     ZGre    C    T        0      0        2 
  10  chr10_79487002     ZHar    C    T        0      0        2 
  10  chr10_79487002   Sample    C    T        0      0        2 
  10  chr10_79491976     AAsi    C    T        0      0        2 
  10  chr10_79491976     AKia    C    T        0      0        2 
  10  chr10_79491976     AOna    C    T        0      0        2 
  10  chr10_79491976     ASom    C    T        0      0        2 
  10  chr10_79491976     HCab    C    T        0      0        2 
  10  chr10_79491976     HPrz    C    T      0.5      1        2 
  10  chr10_79491976     ZBoe    C    T        0      0        2 
  10  chr10_79491976     ZGre    C    T        0      0        2 
  10  chr10_79491976     ZHar    C    T        0      0        2 
  10  chr10_79491976   Sample    C    T        0      0        2 
  10  chr10_79497369     AAsi    T    C        0      0        2 
  10  chr10_79497369     AKia    T    C        0      0        2 
  10  chr10_79497369     AOna    T    C        0      0        2 
  10  chr10_79497369     ASom    T    C        0      0        2 
  10  chr10_79497369     HCab    T    C        0      0        2 
  10  chr10_79497369     HPrz    T    C        0      0        2 
  10  chr10_79497369     ZBoe    T    C        1      2        2 
  10  chr10_79497369     ZGre    T    C        0      0        2 
  10  chr10_79497369     ZHar    T    C        0      0        2 
  10  chr10_79497369   Sample    T    C        0      0        2 
  10  chr10_79500857     AAsi    C    G        0      0        2 
  10  chr10_79500857     AKia    C    G        0      0        2 
  10  chr10_79500857     AOna    C    G        1      2        2 
  10  chr10_79500857     ASom    C    G        0      0        2 
  10  chr10_79500857     HCab    C    G        0      0        2 
  10  chr10_79500857     HPrz    C    G        0      0        2 
  10  chr10_79500857     ZBoe    C    G        0      0        2 
  10  chr10_79500857     ZGre    C    G        0      0        2 
  10  chr10_79500857     ZHar    C    G        0      0        2 
  10  chr10_79500857   Sample    C    G        0      0        2 
  10  chr10_79502109     AAsi    G    A        0      0        2 
  10  chr10_79502109     AKia    G    A        0      0        2 
  10  chr10_79502109     AOna    G    A        1      2        2 
  10  chr10_79502109     ASom    G    A        0      0        2 
  10  chr10_79502109     HCab    G    A        0      0        2 
  10  chr10_79502109     HPrz    G    A        0      0        2 
  10  chr10_79502109     ZBoe    G    A        0      0        2 
  10  chr10_79502109     ZGre    G    A        0      0        2 
  10  chr10_79502109     ZHar    G    A        0      0        2 
  10  chr10_79502109   Sample    G    A        0      0        2 
  10  chr10_79504623     AAsi    A    T        0      0        2 
  10  chr10_79504623     AKia    A    T        0      0        2 
  10  chr10_79504623     AOna    A    T        0      0        2 
  10  chr10_79504623     ASom    A    T        0      0        2 
  10  chr10_79504623     HCab    A    T        1      2        2 
  10  chr10_79504623     HPrz    A    T        1      2        2 
  10  chr10_79504623     ZBoe    A    T        0      0        2 
  10  chr10_79504623     ZGre    A    T        0      0        2 
  10  chr10_79504623     ZHar    A    T        0      0        2 
  10  chr10_79504623   Sample    A    T        1      2        2 
  10  chr10_79509690     AAsi    G    T        1      2        2 
  10  chr10_79509690     AKia    G    T        0      0        2 
  10  chr10_79509690     AOna    G    T        0      0        2 
  10  chr10_79509690     ASom    G    T        1      2        2 
  10  chr10_79509690     HCab    G    T        0      0        2 
  10  chr10_79509690     HPrz    G    T        0      0        2 
  10  chr10_79509690     ZBoe    G    T        0      0        2 
  10  chr10_79509690     ZGre    G    T        0      0        2 
  10  chr10_79509690     ZHar    G    T        0      0        2 
  10  chr10_79509690   Sample    G    T        0      0        2 
  10  chr10_79509738     AAsi    G    A        0      0        2 
  10  chr10_79509738     AKia    G    A        0      0        2 
  10  chr10_79509738     AOna    G    A        1      2        2 
  10  chr10_79509738     ASom    G    A        0      0        2 
  10  chr10_79509738     HCab    G    A        0      0        2 
  10  chr10_79509738     HPrz    G    A        0      0        2 
  10  chr10_79509738     ZBoe    G    A        0      0        2 
  10  chr10_79509738     ZGre    G    A        0      0        2 
  10  chr10_79509738     ZHar    G    A        0      0        2 
  10  chr10_79509738   Sample    G    A        0      0        2 
  10  chr10_79510435     AAsi    G    A        0      0        2 
  10  chr10_79510435     AKia    G    A        0      0        2 
  10  chr10_79510435     AOna    G    A        0      0        2 
  10  chr10_79510435     ASom    G    A        0      0        2 
  10  chr10_79510435     HCab    G    A        1      2        2 
  10  chr10_79510435     HPrz    G    A        1      2        2 
  10  chr10_79510435     ZBoe    G    A        0      0        2 
  10  chr10_79510435     ZGre    G    A        0      0        2 
  10  chr10_79510435     ZHar    G    A        0      0        2 
  10  chr10_79510435   Sample    G    A        1      2        2 
  10  chr10_79512976     AAsi    T    C        0      0        2 
  10  chr10_79512976     AKia    T    C        0      0        2 
  10  chr10_79512976     AOna    T    C        1      2        2 
  10  chr10_79512976     ASom    T    C        0      0        2 
  10  chr10_79512976     HCab    T    C        0      0        2 
  10  chr10_79512976     HPrz    T    C        0      0        2 
  10  chr10_79512976     ZBoe    T    C        0      0        2 
  10  chr10_79512976     ZGre    T    C        0      0        2 
  10  chr10_79512976     ZHar    T    C        0      0        2 
  10  chr10_79512976   Sample    T    C        0      0        2 
  10  chr10_79522799     AAsi    G    T        1      2        2 
  10  chr10_79522799     AKia    G    T        0      0        2 
  10  chr10_79522799     AOna    G    T        0      0        2 
  10  chr10_79522799     ASom    G    T        1      2        2 
  10  chr10_79522799     HCab    G    T        0      0        2 
  10  chr10_79522799     HPrz    G    T        0      0        2 
  10  chr10_79522799     ZBoe    G    T        0      0        2 
  10  chr10_79522799     ZGre    G    T        0      0        2 
  10  chr10_79522799     ZHar    G    T        0      0        2 
  10  chr10_79522799   Sample    G    T        0      0        2 
  10  chr10_79523757     AAsi    A    G        0      0        2 
  10  chr10_79523757     AKia    A    G        0      0        2 
  10  chr10_79523757     AOna    A    G        0      0        2 
  10  chr10_79523757     ASom    A    G        0      0        2 
  10  chr10_79523757     HCab    A    G        1      2        2 
  10  chr10_79523757     HPrz    A    G        1      2        2 
  10  chr10_79523757     ZBoe    A    G        0      0        2 
  10  chr10_79523757     ZGre    A    G        0      0        2 
  10  chr10_79523757     ZHar    A    G        0      0        2 
  10  chr10_79523757   Sample    A    G        1      2        2 
  10  chr10_79526240     AAsi    G    A        0      0        2 
  10  chr10_79526240     AKia    G    A      0.5      1        2 
  10  chr10_79526240     AOna    G    A        0      0        2 
  10  chr10_79526240     ASom    G    A        0      0        2 
  10  chr10_79526240     HCab    G    A        0      0        2 
  10  chr10_79526240     HPrz    G    A        0      0        2 
  10  chr10_79526240     ZBoe    G    A        0      0        2 
  10  chr10_79526240     ZGre    G    A        0      0        2 
  10  chr10_79526240     ZHar    G    A        0      0        2 
  10  chr10_79526240   Sample    G    A        0      0        2 
  10  chr10_79535873     AAsi    C    T        0      0        2 
  10  chr10_79535873     AKia    C    T        0      0        2 
  10  chr10_79535873     AOna    C    T        0      0        2 
  10  chr10_79535873     ASom    C    T        0      0        2 
  10  chr10_79535873     HCab    C    T        1      2        2 
  10  chr10_79535873     HPrz    C    T        1      2        2 
  10  chr10_79535873     ZBoe    C    T        0      0        2 
  10  chr10_79535873     ZGre    C    T        0      0        2 
  10  chr10_79535873     ZHar    C    T        0      0        2 
  10  chr10_79535873   Sample    C    T        1      2        2 
  10  chr10_79537920     AAsi    A    C        0      0        2 
  10  chr10_79537920     AKia    A    C        0      0        2 
  10  chr10_79537920     AOna    A    C        0      0        2 
  10  chr10_79537920     ASom    A    C        0      0        2 
  10  chr10_79537920     HCab    A    C        1      2        2 
  10  chr10_79537920     HPrz    A    C        1      2        2 
  10  chr10_79537920     ZBoe    A    C        0      0        2 
  10  chr10_79537920     ZGre    A    C        0      0        2 
  10  chr10_79537920     ZHar    A    C        0      0        2 
  10  chr10_79537920   Sample    A    C        1      2        2 
  10  chr10_79538770     AAsi    G    T        0      0        2 
  10  chr10_79538770     AKia    G    T        0      0        2 
  10  chr10_79538770     AOna    G    T        0      0        2 
  10  chr10_79538770     ASom    G    T        0      0        2 
  10  chr10_79538770     HCab    G    T        0      0        2 
  10  chr10_79538770     HPrz    G    T        0      0        2 
  10  chr10_79538770     ZBoe    G    T        0      0        2 
  10  chr10_79538770     ZGre    G    T      0.5      1        2 
  10  chr10_79538770     ZHar    G    T        0      0        2 
  10  chr10_79538770   Sample    G    T        0      0        2 
  10  chr10_79538795     AAsi    T    C        1      2        2 
  10  chr10_79538795     AKia    T    C        0      0        2 
  10  chr10_79538795     AOna    T    C        0      0        2 
  10  chr10_79538795     ASom    T    C        0      0        2 
  10  chr10_79538795     HCab    T    C        0      0        2 
  10  chr10_79538795     HPrz    T    C      0.5      1        2 
  10  chr10_79538795     ZBoe    T    C        0      0        2 
  10  chr10_79538795     ZGre    T    C        0      0        2 
  10  chr10_79538795     ZHar    T    C        0      0        2 
  10  chr10_79538795   Sample    T    C        0      0        2 
  10  chr10_79541017     AAsi    A    G        0      0        2 
  10  chr10_79541017     AKia    A    G        0      0        2 
  10  chr10_79541017     AOna    A    G        0      0        2 
  10  chr10_79541017     ASom    A    G        0      0        2 
  10  chr10_79541017     HCab    A    G        0      0        2 
  10  chr10_79541017     HPrz    A    G        0      0        2 
  10  chr10_79541017     ZBoe    A    G      0.5      1        2 
  10  chr10_79541017     ZGre    A    G        0      0        2 
  10  chr10_79541017     ZHar    A    G        0      0        2 
  10  chr10_79541017   Sample    A    G        0      0        2 
  10  chr10_79541260     AAsi    C    G        0      0        2 
  10  chr10_79541260     AKia    C    G        0      0        2 
  10  chr10_79541260     AOna    C    G        0      0        2 
  10  chr10_79541260     ASom    C    G        0      0        2 
  10  chr10_79541260     HCab    C    G        1      2        2 
  10  chr10_79541260     HPrz    C    G        1      2        2 
  10  chr10_79541260     ZBoe    C    G        0      0        2 
  10  chr10_79541260     ZGre    C    G        0      0        2 
  10  chr10_79541260     ZHar    C    G        0      0        2 
  10  chr10_79541260   Sample    C    G        1      2        2 
  10  chr10_79550044     AAsi    G    T        0      0        2 
  10  chr10_79550044     AKia    G    T        0      0        2 
  10  chr10_79550044     AOna    G    T        0      0        2 
  10  chr10_79550044     ASom    G    T        0      0        2 
  10  chr10_79550044     HCab    G    T        1      2        2 
  10  chr10_79550044     HPrz    G    T        1      2        2 
  10  chr10_79550044     ZBoe    G    T        0      0        2 
  10  chr10_79550044     ZGre    G    T        0      0        2 
  10  chr10_79550044     ZHar    G    T        0      0        2 
  10  chr10_79550044   Sample    G    T        1      2        2 
  10  chr10_79562484     AAsi    C    G        0      0        2 
  10  chr10_79562484     AKia    C    G        0      0        2 
  10  chr10_79562484     AOna    C    G        0      0        2 
  10  chr10_79562484     ASom    C    G        0      0        2 
  10  chr10_79562484     HCab    C    G        0      0        2 
  10  chr10_79562484     HPrz    C    G        0      0        2 
  10  chr10_79562484     ZBoe    C    G        0      0        2 
  10  chr10_79562484     ZGre    C    G        0      0        2 
  10  chr10_79562484     ZHar    C    G      0.5      1        2 
  10  chr10_79562484   Sample    C    G        0      0        2 
  10  chr10_79564272     AAsi    C    A        0      0        2 
  10  chr10_79564272     AKia    C    A        0      0        2 
  10  chr10_79564272     AOna    C    A        0      0        2 
  10  chr10_79564272     ASom    C    A        0      0        2 
  10  chr10_79564272     HCab    C    A        1      2        2 
  10  chr10_79564272     HPrz    C    A        1      2        2 
  10  chr10_79564272     ZBoe    C    A        0      0        2 
  10  chr10_79564272     ZGre    C    A        0      0        2 
  10  chr10_79564272     ZHar    C    A        0      0        2 
  10  chr10_79564272   Sample    C    A        0      0        2 
  10  chr10_79569899     AAsi    T    C        0      0        2 
  10  chr10_79569899     AKia    T    C        0      0        2 
  10  chr10_79569899     AOna    T    C        0      0        2 
  10  chr10_79569899     ASom    T    C        0      0        2 
  10  chr10_79569899     HCab    T    C        1      2        2 
  10  chr10_79569899     HPrz    T    C        1      2        2 
  10  chr10_79569899     ZBoe    T    C        0      0        2 
  10  chr10_79569899     ZGre    T    C        0      0        2 
  10  chr10_79569899     ZHar    T    C        0      0        2 
  10  chr10_79569899   Sample    T    C        1      2        2 
  10  chr10_79574979     AAsi    A    G        0      0        2 
  10  chr10_79574979     AKia    A    G        1      2        2 
  10  chr10_79574979     AOna    A    G        0      0        2 
  10  chr10_79574979     ASom    A    G        0      0        2 
  10  chr10_79574979     HCab    A    G        0      0        2 
  10  chr10_79574979     HPrz    A    G        0      0        2 
  10  chr10_79574979     ZBoe    A    G        0      0        2 
  10  chr10_79574979     ZGre    A    G        0      0        2 
  10  chr10_79574979     ZHar    A    G        0      0        2 
  10  chr10_79574979   Sample    A    G        0      0        2 
  10  chr10_79575831     AAsi    G    A        1      2        2 
  10  chr10_79575831     AKia    G    A        0      0        2 
  10  chr10_79575831     AOna    G    A        0      0        2 
  10  chr10_79575831     ASom    G    A        1      2        2 
  10  chr10_79575831     HCab    G    A        0      0        2 
  10  chr10_79575831     HPrz    G    A        0      0        2 
  10  chr10_79575831     ZBoe    G    A        1      2        2 
  10  chr10_79575831     ZGre    G    A        1      2        2 
  10  chr10_79575831     ZHar    G    A        1      2        2 
  10  chr10_79575831   Sample    G    A        0      0        2 
  10  chr10_79582293     AAsi    G    A        0      0        2 
  10  chr10_79582293     AKia    G    A        0      0        2 
  10  chr10_79582293     AOna    G    A        0      0        2 
  10  chr10_79582293     ASom    G    A        0      0        2 
  10  chr10_79582293     HCab    G    A        1      2        2 
  10  chr10_79582293     HPrz    G    A        1      2        2 
  10  chr10_79582293     ZBoe    G    A        0      0        2 
  10  chr10_79582293     ZGre    G    A        0      0        2 
  10  chr10_79582293     ZHar    G    A        0      0        2 
  10  chr10_79582293   Sample    G    A        1      2        2 
  10  chr10_79583649     AAsi    A    G        0      0        2 
  10  chr10_79583649     AKia    A    G        0      0        2 
  10  chr10_79583649     AOna    A    G        0      0        2 
  10  chr10_79583649     ASom    A    G        0      0        2 
  10  chr10_79583649     HCab    A    G        0      0        2 
  10  chr10_79583649     HPrz    A    G        0      0        2 
  10  chr10_79583649     ZBoe    A    G        0      0        2 
  10  chr10_79583649     ZGre    A    G      0.5      1        2 
  10  chr10_79583649     ZHar    A    G        0      0        2 
  10  chr10_79583649   Sample    A    G        0      0        2 
  10  chr10_79594005     AAsi    A    G        0      0        2 
  10  chr10_79594005     AKia    A    G        0      0        2 
  10  chr10_79594005     AOna    A    G        0      0        2 
  10  chr10_79594005     ASom    A    G        0      0        2 
  10  chr10_79594005     HCab    A    G        0      0        2 
  10  chr10_79594005     HPrz    A    G        0      0        2 
  10  chr10_79594005     ZBoe    A    G      0.5      1        2 
  10  chr10_79594005     ZGre    A    G        0      0        2 
  10  chr10_79594005     ZHar    A    G        0      0        2 
  10  chr10_79594005   Sample    A    G        0      0        2 
  10  chr10_79605911     AAsi    G    A        0      0        2 
  10  chr10_79605911     AKia    G    A        0      0        2 
  10  chr10_79605911     AOna    G    A        0      0        2 
  10  chr10_79605911     ASom    G    A        0      0        2 
  10  chr10_79605911     HCab    G    A        0      0        2 
  10  chr10_79605911     HPrz    G    A        0      0        2 
  10  chr10_79605911     ZBoe    G    A        0      0        2 
  10  chr10_79605911     ZGre    G    A        0      0        2 
  10  chr10_79605911     ZHar    G    A      0.5      1        2 
  10  chr10_79605911   Sample    G    A        0      0        2 
  10  chr10_79615726     AAsi    C    T        0      0        2 
  10  chr10_79615726     AKia    C    T        0      0        2 
  10  chr10_79615726     AOna    C    T        0      0        2 
  10  chr10_79615726     ASom    C    T        0      0        2 
  10  chr10_79615726     HCab    C    T        1      2        2 
  10  chr10_79615726     HPrz    C    T        1      2        2 
  10  chr10_79615726     ZBoe    C    T        0      0        2 
  10  chr10_79615726     ZGre    C    T        0      0        2 
  10  chr10_79615726     ZHar    C    T        0      0        2 
  10  chr10_79615726   Sample    C    T        1      2        2 
  10  chr10_79620796     AAsi    G    A        0      0        2 
  10  chr10_79620796     AKia    G    A        1      2        2 
  10  chr10_79620796     AOna    G    A        1      2        2 
  10  chr10_79620796     ASom    G    A        0      0        2 
  10  chr10_79620796     HCab    G    A        0      0        2 
  10  chr10_79620796     HPrz    G    A        0      0        2 
  10  chr10_79620796     ZBoe    G    A        0      0        2 
  10  chr10_79620796     ZGre    G    A        0      0        2 
  10  chr10_79620796     ZHar    G    A        0      0        2 
  10  chr10_79620796   Sample    G    A        0      0        2 
  10  chr10_79621892     AAsi    A    G        0      0        2 
  10  chr10_79621892     AKia    A    G        0      0        2 
  10  chr10_79621892     AOna    A    G        1      2        2 
  10  chr10_79621892     ASom    A    G        0      0        2 
  10  chr10_79621892     HCab    A    G        0      0        2 
  10  chr10_79621892     HPrz    A    G        0      0        2 
  10  chr10_79621892     ZBoe    A    G        0      0        2 
  10  chr10_79621892     ZGre    A    G        0      0        2 
  10  chr10_79621892     ZHar    A    G        0      0        2 
  10  chr10_79621892   Sample    A    G        0      0        2 
  10  chr10_79624906     AAsi    A    G        0      0        2 
  10  chr10_79624906     AKia    A    G        0      0        2 
  10  chr10_79624906     AOna    A    G        0      0        2 
  10  chr10_79624906     ASom    A    G        0      0        2 
  10  chr10_79624906     HCab    A    G        0      0        2 
  10  chr10_79624906     HPrz    A    G        0      0        2 
  10  chr10_79624906     ZBoe    A    G        1      2        2 
  10  chr10_79624906     ZGre    A    G        0      0        2 
  10  chr10_79624906     ZHar    A    G        0      0        2 
  10  chr10_79624906   Sample    A    G        0      0        2 
  10  chr10_79626190     AAsi    G    A        0      0        2 
  10  chr10_79626190     AKia    G    A        0      0        2 
  10  chr10_79626190     AOna    G    A        0      0        2 
  10  chr10_79626190     ASom    G    A        0      0        2 
  10  chr10_79626190     HCab    G    A        1      2        2 
  10  chr10_79626190     HPrz    G    A        1      2        2 
  10  chr10_79626190     ZBoe    G    A        0      0        2 
  10  chr10_79626190     ZGre    G    A        0      0        2 
  10  chr10_79626190     ZHar    G    A        0      0        2 
  10  chr10_79626190   Sample    G    A        1      2        2 
  10  chr10_79630849     AAsi    G    A        0      0        2 
  10  chr10_79630849     AKia    G    A        0      0        2 
  10  chr10_79630849     AOna    G    A        0      0        2 
  10  chr10_79630849     ASom    G    A        0      0        2 
  10  chr10_79630849     HCab    G    A        0      0        2 
  10  chr10_79630849     HPrz    G    A        0      0        2 
  10  chr10_79630849     ZBoe    G    A      0.5      1        2 
  10  chr10_79630849     ZGre    G    A        1      2        2 
  10  chr10_79630849     ZHar    G    A        0      0        2 
  10  chr10_79630849   Sample    G    A        0      0        2 
  10  chr10_79631542     AAsi    T    C        0      0        2 
  10  chr10_79631542     AKia    T    C        1      2        2 
  10  chr10_79631542     AOna    T    C        0      0        2 
  10  chr10_79631542     ASom    T    C        0      0        2 
  10  chr10_79631542     HCab    T    C        0      0        2 
  10  chr10_79631542     HPrz    T    C        0      0        2 
  10  chr10_79631542     ZBoe    T    C        0      0        2 
  10  chr10_79631542     ZGre    T    C        0      0        2 
  10  chr10_79631542     ZHar    T    C        0      0        2 
  10  chr10_79631542   Sample    T    C        0      0        2 
  10  chr10_79633005     AAsi    G    A        1      2        2 
  10  chr10_79633005     AKia    G    A        1      2        2 
  10  chr10_79633005     AOna    G    A        0      0        2 
  10  chr10_79633005     ASom    G    A        1      2        2 
  10  chr10_79633005     HCab    G    A        0      0        2 
  10  chr10_79633005     HPrz    G    A        0      0        2 
  10  chr10_79633005     ZBoe    G    A        0      0        2 
  10  chr10_79633005     ZGre    G    A        0      0        2 
  10  chr10_79633005     ZHar    G    A        0      0        2 
  10  chr10_79633005   Sample    G    A        0      0        2 
  10  chr10_79636294     AAsi    T    C        0      0        2 
  10  chr10_79636294     AKia    T    C        0      0        2 
  10  chr10_79636294     AOna    T    C        1      2        2 
  10  chr10_79636294     ASom    T    C        0      0        2 
  10  chr10_79636294     HCab    T    C        0      0        2 
  10  chr10_79636294     HPrz    T    C        0      0        2 
  10  chr10_79636294     ZBoe    T    C        0      0        2 
  10  chr10_79636294     ZGre    T    C        0      0        2 
  10  chr10_79636294     ZHar    T    C        0      0        2 
  10  chr10_79636294   Sample    T    C        0      0        2 
  10  chr10_79645829     AAsi    A    G        0      0        2 
  10  chr10_79645829     AKia    A    G        0      0        2 
  10  chr10_79645829     AOna    A    G        0      0        2 
  10  chr10_79645829     ASom    A    G        0      0        2 
  10  chr10_79645829     HCab    A    G        1      2        2 
  10  chr10_79645829     HPrz    A    G        1      2        2 
  10  chr10_79645829     ZBoe    A    G        0      0        2 
  10  chr10_79645829     ZGre    A    G        0      0        2 
  10  chr10_79645829     ZHar    A    G        0      0        2 
  10  chr10_79645829   Sample    A    G        1      2        2 
  10  chr10_79657285     AAsi    C    T        0      0        2 
  10  chr10_79657285     AKia    C    T        0      0        2 
  10  chr10_79657285     AOna    C    T        0      0        2 
  10  chr10_79657285     ASom    C    T        0      0        2 
  10  chr10_79657285     HCab    C    T        0      0        2 
  10  chr10_79657285     HPrz    C    T        0      0        2 
  10  chr10_79657285     ZBoe    C    T      0.5      1        2 
  10  chr10_79657285     ZGre    C    T        0      0        2 
  10  chr10_79657285     ZHar    C    T        0      0        2 
  10  chr10_79657285   Sample    C    T        0      0        2 
  10  chr10_79658098     AAsi    T    C        0      0        2 
  10  chr10_79658098     AKia    T    C        0      0        2 
  10  chr10_79658098     AOna    T    C        0      0        2 
  10  chr10_79658098     ASom    T    C        0      0        2 
  10  chr10_79658098     HCab    T    C        1      2        2 
  10  chr10_79658098     HPrz    T    C        1      2        2 
  10  chr10_79658098     ZBoe    T    C        0      0        2 
  10  chr10_79658098     ZGre    T    C        0      0        2 
  10  chr10_79658098     ZHar    T    C        0      0        2 
  10  chr10_79658098   Sample    T    C        1      2        2 
  10  chr10_79658385     AAsi    A    C        0      0        2 
  10  chr10_79658385     AKia    A    C        0      0        2 
  10  chr10_79658385     AOna    A    C        0      0        2 
  10  chr10_79658385     ASom    A    C        0      0        2 
  10  chr10_79658385     HCab    A    C        1      2        2 
  10  chr10_79658385     HPrz    A    C        1      2        2 
  10  chr10_79658385     ZBoe    A    C        0      0        2 
  10  chr10_79658385     ZGre    A    C        0      0        2 
  10  chr10_79658385     ZHar    A    C        0      0        2 
  10  chr10_79658385   Sample    A    C        1      2        2 
  10  chr10_79659103     AAsi    T    C        0      0        2 
  10  chr10_79659103     AKia    T    C        0      0        2 
  10  chr10_79659103     AOna    T    C        0      0        2 
  10  chr10_79659103     ASom    T    C        0      0        2 
  10  chr10_79659103     HCab    T    C        1      2        2 
  10  chr10_79659103     HPrz    T    C        1      2        2 
  10  chr10_79659103     ZBoe    T    C        0      0        2 
  10  chr10_79659103     ZGre    T    C        0      0        2 
  10  chr10_79659103     ZHar    T    C        0      0        2 
  10  chr10_79659103   Sample    T    C        1      2        2 
  10  chr10_79659829     AAsi    A    G        0      0        2 
  10  chr10_79659829     AKia    A    G        1      2        2 
  10  chr10_79659829     AOna    A    G        0      0        2 
  10  chr10_79659829     ASom    A    G        0      0        2 
  10  chr10_79659829     HCab    A    G        0      0        2 
  10  chr10_79659829     HPrz    A    G        0      0        2 
  10  chr10_79659829     ZBoe    A    G        0      0        2 
  10  chr10_79659829     ZGre    A    G        0      0        2 
  10  chr10_79659829     ZHar    A    G        0      0        2 
  10  chr10_79659829   Sample    A    G        0      0        2 
  10  chr10_79665767     AAsi    C    T        0      0        2 
  10  chr10_79665767     AKia    C    T        0      0        2 
  10  chr10_79665767     AOna    C    T        0      0        2 
  10  chr10_79665767     ASom    C    T        0      0        2 
  10  chr10_79665767     HCab    C    T        0      0        2 
  10  chr10_79665767     HPrz    C    T        0      0        2 
  10  chr10_79665767     ZBoe    C    T        0      0        2 
  10  chr10_79665767     ZGre    C    T        0      0        2 
  10  chr10_79665767     ZHar    C    T        1      2        2 
  10  chr10_79665767   Sample    C    T        0      0        2 
  10  chr10_79666085     AAsi    C    G        0      0        2 
  10  chr10_79666085     AKia    C    G        0      0        2 
  10  chr10_79666085     AOna    C    G        0      0        2 
  10  chr10_79666085     ASom    C    G        1      2        2 
  10  chr10_79666085     HCab    C    G        0      0        2 
  10  chr10_79666085     HPrz    C    G        0      0        2 
  10  chr10_79666085     ZBoe    C    G        0      0        2 
  10  chr10_79666085     ZGre    C    G        0      0        2 
  10  chr10_79666085     ZHar    C    G        0      0        2 
  10  chr10_79666085   Sample    C    G        0      0        2 
  10  chr10_79671315     AAsi    T    C        0      0        2 
  10  chr10_79671315     AKia    T    C        0      0        2 
  10  chr10_79671315     AOna    T    C        0      0        2 
  10  chr10_79671315     ASom    T    C        0      0        2 
  10  chr10_79671315     HCab    T    C        0      0        2 
  10  chr10_79671315     HPrz    T    C        0      0        2 
  10  chr10_79671315     ZBoe    T    C        0      0        2 
  10  chr10_79671315     ZGre    T    C        0      0        2 
  10  chr10_79671315     ZHar    T    C        1      2        2 
  10  chr10_79671315   Sample    T    C        0      0        2 
  10  chr10_79675128     AAsi    G    C        0      0        2 
  10  chr10_79675128     AKia    G    C        0      0        2 
  10  chr10_79675128     AOna    G    C        0      0        2 
  10  chr10_79675128     ASom    G    C        0      0        2 
  10  chr10_79675128     HCab    G    C        0      0        2 
  10  chr10_79675128     HPrz    G    C        0      0        2 
  10  chr10_79675128     ZBoe    G    C      0.5      1        2 
  10  chr10_79675128     ZGre    G    C        0      0        2 
  10  chr10_79675128     ZHar    G    C        0      0        2 
  10  chr10_79675128   Sample    G    C        0      0        2 
  10  chr10_79676979     AAsi    G    A        0      0        2 
  10  chr10_79676979     AKia    G    A        0      0        2 
  10  chr10_79676979     AOna    G    A        0      0        2 
  10  chr10_79676979     ASom    G    A        0      0        2 
  10  chr10_79676979     HCab    G    A        0      0        2 
  10  chr10_79676979     HPrz    G    A        0      0        2 
  10  chr10_79676979     ZBoe    G    A        0      0        2 
  10  chr10_79676979     ZGre    G    A        1      2        2 
  10  chr10_79676979     ZHar    G    A        0      0        2 
  10  chr10_79676979   Sample    G    A        0      0        2 
  10  chr10_79678168     AAsi    T    C        0      0        2 
  10  chr10_79678168     AKia    T    C        0      0        2 
  10  chr10_79678168     AOna    T    C        0      0        2 
  10  chr10_79678168     ASom    T    C        0      0        2 
  10  chr10_79678168     HCab    T    C        1      2        2 
  10  chr10_79678168     HPrz    T    C        1      2        2 
  10  chr10_79678168     ZBoe    T    C        0      0        2 
  10  chr10_79678168     ZGre    T    C        0      0        2 
  10  chr10_79678168     ZHar    T    C        0      0        2 
  10  chr10_79678168   Sample    T    C        1      2        2 
  10  chr10_79683449     AAsi    G    A        0      0        2 
  10  chr10_79683449     AKia    G    A        0      0        2 
  10  chr10_79683449     AOna    G    A        0      0        2 
  10  chr10_79683449     ASom    G    A        0      0        2 
  10  chr10_79683449     HCab    G    A        1      2        2 
  10  chr10_79683449     HPrz    G    A        1      2        2 
  10  chr10_79683449     ZBoe    G    A        0      0        2 
  10  chr10_79683449     ZGre    G    A        0      0        2 
  10  chr10_79683449     ZHar    G    A        0      0        2 
  10  chr10_79683449   Sample    G    A        1      2        2 
  10  chr10_79684987     AAsi    A    G        0      0        2 
  10  chr10_79684987     AKia    A    G        0      0        2 
  10  chr10_79684987     AOna    A    G        0      0        2 
  10  chr10_79684987     ASom    A    G        0      0        2 
  10  chr10_79684987     HCab    A    G        1      2        2 
  10  chr10_79684987     HPrz    A    G        1      2        2 
  10  chr10_79684987     ZBoe    A    G        0      0        2 
  10  chr10_79684987     ZGre    A    G        0      0        2 
  10  chr10_79684987     ZHar    A    G        0      0        2 
  10  chr10_79684987   Sample    A    G        1      2        2 
  10  chr10_79686186     AAsi    G    T        0      0        2 
  10  chr10_79686186     AKia    G    T        0      0        2 
  10  chr10_79686186     AOna    G    T        0      0        2 
  10  chr10_79686186     ASom    G    T        0      0        2 
  10  chr10_79686186     HCab    G    T        0      0        2 
  10  chr10_79686186     HPrz    G    T        0      0        2 
  10  chr10_79686186     ZBoe    G    T        1      2        2 
  10  chr10_79686186     ZGre    G    T        1      2        2 
  10  chr10_79686186     ZHar    G    T        1      2        2 
  10  chr10_79686186   Sample    G    T        0      0        2 
  10  chr10_79692729     AAsi    C    T        0      0        2 
  10  chr10_79692729     AKia    C    T        1      2        2 
  10  chr10_79692729     AOna    C    T        1      2        2 
  10  chr10_79692729     ASom    C    T        0      0        2 
  10  chr10_79692729     HCab    C    T        0      0        2 
  10  chr10_79692729     HPrz    C    T        0      0        2 
  10  chr10_79692729     ZBoe    C    T        0      0        2 
  10  chr10_79692729     ZGre    C    T        0      0        2 
  10  chr10_79692729     ZHar    C    T        0      0        2 
  10  chr10_79692729   Sample    C    T        0      0        2 
  10  chr10_79693002     AAsi    A    C        0      0        2 
  10  chr10_79693002     AKia    A    C        0      0        2 
  10  chr10_79693002     AOna    A    C        0      0        2 
  10  chr10_79693002     ASom    A    C        0      0        2 
  10  chr10_79693002     HCab    A    C        1      2        2 
  10  chr10_79693002     HPrz    A    C        1      2        2 
  10  chr10_79693002     ZBoe    A    C        0      0        2 
  10  chr10_79693002     ZGre    A    C        0      0        2 
  10  chr10_79693002     ZHar    A    C        0      0        2 
  10  chr10_79693002   Sample    A    C        1      2        2 
  10  chr10_79694349     AAsi    G    C        0      0        2 
  10  chr10_79694349     AKia    G    C        0      0        2 
  10  chr10_79694349     AOna    G    C        0      0        2 
  10  chr10_79694349     ASom    G    C        0      0        2 
  10  chr10_79694349     HCab    G    C        1      2        2 
  10  chr10_79694349     HPrz    G    C        1      2        2 
  10  chr10_79694349     ZBoe    G    C        0      0        2 
  10  chr10_79694349     ZGre    G    C        0      0        2 
  10  chr10_79694349     ZHar    G    C        0      0        2 
  10  chr10_79694349   Sample    G    C        1      2        2 
  10  chr10_79695397     AAsi    C    T        0      0        2 
  10  chr10_79695397     AKia    C    T        0      0        2 
  10  chr10_79695397     AOna    C    T        0      0        2 
  10  chr10_79695397     ASom    C    T        0      0        2 
  10  chr10_79695397     HCab    C    T        0      0        2 
  10  chr10_79695397     HPrz    C    T        0      0        2 
  10  chr10_79695397     ZBoe    C    T        0      0        2 
  10  chr10_79695397     ZGre    C    T        0      0        2 
  10  chr10_79695397     ZHar    C    T      0.5      1        2 
  10  chr10_79695397   Sample    C    T        0      0        2 
  10  chr10_79698227     AAsi    G    A        0      0        2 
  10  chr10_79698227     AKia    G    A        0      0        2 
  10  chr10_79698227     AOna    G    A        0      0        2 
  10  chr10_79698227     ASom    G    A        0      0        2 
  10  chr10_79698227     HCab    G    A        1      2        2 
  10  chr10_79698227     HPrz    G    A        1      2        2 
  10  chr10_79698227     ZBoe    G    A        0      0        2 
  10  chr10_79698227     ZGre    G    A        0      0        2 
  10  chr10_79698227     ZHar    G    A        0      0        2 
  10  chr10_79698227   Sample    G    A        1      2        2 
  10  chr10_79698275     AAsi    T    C        0      0        2 
  10  chr10_79698275     AKia    T    C        0      0        2 
  10  chr10_79698275     AOna    T    C        0      0        2 
  10  chr10_79698275     ASom    T    C        0      0        2 
  10  chr10_79698275     HCab    T    C        0      0        2 
  10  chr10_79698275     HPrz    T    C        0      0        2 
  10  chr10_79698275     ZBoe    T    C      0.5      1        2 
  10  chr10_79698275     ZGre    T    C        0      0        2 
  10  chr10_79698275     ZHar    T    C        0      0        2 
  10  chr10_79698275   Sample    T    C        0      0        2 
  10  chr10_79711390     AAsi    C    G        0      0        2 
  10  chr10_79711390     AKia    C    G        0      0        2 
  10  chr10_79711390     AOna    C    G        0      0        2 
  10  chr10_79711390     ASom    C    G        0      0        2 
  10  chr10_79711390     HCab    C    G        0      0        2 
  10  chr10_79711390     HPrz    C    G        0      0        2 
  10  chr10_79711390     ZBoe    C    G        0      0        2 
  10  chr10_79711390     ZGre    C    G        1      2        2 
  10  chr10_79711390     ZHar    C    G        0      0        2 
  10  chr10_79711390   Sample    C    G        0      0        2 
  10  chr10_79711504     AAsi    G    A        0      0        2 
  10  chr10_79711504     AKia    G    A        0      0        2 
  10  chr10_79711504     AOna    G    A        0      0        2 
  10  chr10_79711504     ASom    G    A        0      0        2 
  10  chr10_79711504     HCab    G    A        0      0        2 
  10  chr10_79711504     HPrz    G    A        0      0        2 
  10  chr10_79711504     ZBoe    G    A        1      2        2 
  10  chr10_79711504     ZGre    G    A        0      0        2 
  10  chr10_79711504     ZHar    G    A        0      0        2 
  10  chr10_79711504   Sample    G    A        0      0        2 
  10  chr10_79714876     AAsi    T    A        0      0        2 
  10  chr10_79714876     AKia    T    A        0      0        2 
  10  chr10_79714876     AOna    T    A        0      0        2 
  10  chr10_79714876     ASom    T    A        0      0        2 
  10  chr10_79714876     HCab    T    A        0      0        2 
  10  chr10_79714876     HPrz    T    A        0      0        2 
  10  chr10_79714876     ZBoe    T    A        0      0        2 
  10  chr10_79714876     ZGre    T    A        1      2        2 
  10  chr10_79714876     ZHar    T    A        0      0        2 
  10  chr10_79714876   Sample    T    A        0      0        2 
  10  chr10_79719154     AAsi    G    A        0      0        2 
  10  chr10_79719154     AKia    G    A        0      0        2 
  10  chr10_79719154     AOna    G    A        0      0        2 
  10  chr10_79719154     ASom    G    A        0      0        2 
  10  chr10_79719154     HCab    G    A        1      2        2 
  10  chr10_79719154     HPrz    G    A        1      2        2 
  10  chr10_79719154     ZBoe    G    A        0      0        2 
  10  chr10_79719154     ZGre    G    A        0      0        2 
  10  chr10_79719154     ZHar    G    A        0      0        2 
  10  chr10_79719154   Sample    G    A        1      2        2 
  10  chr10_79736504     AAsi    T    C      0.5      1        2 
  10  chr10_79736504     AKia    T    C        0      0        2 
  10  chr10_79736504     AOna    T    C        0      0        2 
  10  chr10_79736504     ASom    T    C        0      0        2 
  10  chr10_79736504     HCab    T    C        0      0        2 
  10  chr10_79736504     HPrz    T    C        0      0        2 
  10  chr10_79736504     ZBoe    T    C        1      2        2 
  10  chr10_79736504     ZGre    T    C        0      0        2 
  10  chr10_79736504     ZHar    T    C        0      0        2 
  10  chr10_79736504   Sample    T    C        0      0        2 
  10  chr10_79739169     AAsi    T    C        0      0        2 
  10  chr10_79739169     AKia    T    C        0      0        2 
  10  chr10_79739169     AOna    T    C        0      0        2 
  10  chr10_79739169     ASom    T    C        0      0        2 
  10  chr10_79739169     HCab    T    C        1      2        2 
  10  chr10_79739169     HPrz    T    C        1      2        2 
  10  chr10_79739169     ZBoe    T    C        0      0        2 
  10  chr10_79739169     ZGre    T    C        0      0        2 
  10  chr10_79739169     ZHar    T    C        0      0        2 
  10  chr10_79739169   Sample    T    C        1      2        2 
  10  chr10_79741836     AAsi    C    G        0      0        2 
  10  chr10_79741836     AKia    C    G        0      0        2 
  10  chr10_79741836     AOna    C    G        0      0        2 
  10  chr10_79741836     ASom    C    G        0      0        2 
  10  chr10_79741836     HCab    C    G        0      0        2 
  10  chr10_79741836     HPrz    C    G        0      0        2 
  10  chr10_79741836     ZBoe    C    G        0      0        2 
  10  chr10_79741836     ZGre    C    G        1      2        2 
  10  chr10_79741836     ZHar    C    G        0      0        2 
  10  chr10_79741836   Sample    C    G        0      0        2 
  10  chr10_79741937     AAsi    T    C        0      0        2 
  10  chr10_79741937     AKia    T    C        0      0        2 
  10  chr10_79741937     AOna    T    C        1      2        2 
  10  chr10_79741937     ASom    T    C        0      0        2 
  10  chr10_79741937     HCab    T    C        0      0        2 
  10  chr10_79741937     HPrz    T    C        0      0        2 
  10  chr10_79741937     ZBoe    T    C        0      0        2 
  10  chr10_79741937     ZGre    T    C        0      0        2 
  10  chr10_79741937     ZHar    T    C        0      0        2 
  10  chr10_79741937   Sample    T    C        0      0        2 
  10  chr10_79743061     AAsi    G    C        0      0        2 
  10  chr10_79743061     AKia    G    C        0      0        2 
  10  chr10_79743061     AOna    G    C        0      0        2 
  10  chr10_79743061     ASom    G    C        0      0        2 
  10  chr10_79743061     HCab    G    C        0      0        2 
  10  chr10_79743061     HPrz    G    C        0      0        2 
  10  chr10_79743061     ZBoe    G    C        0      0        2 
  10  chr10_79743061     ZGre    G    C        1      2        2 
  10  chr10_79743061     ZHar    G    C        0      0        2 
  10  chr10_79743061   Sample    G    C        0      0        2 
  10  chr10_79745954     AAsi    T    C        0      0        2 
  10  chr10_79745954     AKia    T    C        0      0        2 
  10  chr10_79745954     AOna    T    C        0      0        2 
  10  chr10_79745954     ASom    T    C        0      0        2 
  10  chr10_79745954     HCab    T    C        0      0        2 
  10  chr10_79745954     HPrz    T    C        0      0        2 
  10  chr10_79745954     ZBoe    T    C        0      0        2 
  10  chr10_79745954     ZGre    T    C        1      2        2 
  10  chr10_79745954     ZHar    T    C        0      0        2 
  10  chr10_79745954   Sample    T    C        0      0        2 
  10  chr10_79757494     AAsi    C    A        0      0        2 
  10  chr10_79757494     AKia    C    A        0      0        2 
  10  chr10_79757494     AOna    C    A        0      0        2 
  10  chr10_79757494     ASom    C    A        0      0        2 
  10  chr10_79757494     HCab    C    A      0.5      1        2 
  10  chr10_79757494     HPrz    C    A        0      0        2 
  10  chr10_79757494     ZBoe    C    A        0      0        2 
  10  chr10_79757494     ZGre    C    A        0      0        2 
  10  chr10_79757494     ZHar    C    A        0      0        2 
  10  chr10_79757494   Sample    C    A        0      0        2 
  10  chr10_79766408     AAsi    C    A        0      0        2 
  10  chr10_79766408     AKia    C    A        0      0        2 
  10  chr10_79766408     AOna    C    A        0      0        2 
  10  chr10_79766408     ASom    C    A        0      0        2 
  10  chr10_79766408     HCab    C    A        0      0        2 
  10  chr10_79766408     HPrz    C    A        0      0        2 
  10  chr10_79766408     ZBoe    C    A        1      2        2 
  10  chr10_79766408     ZGre    C    A        0      0        2 
  10  chr10_79766408     ZHar    C    A        0      0        2 
  10  chr10_79766408   Sample    C    A        0      0        2 
  10  chr10_79769442     AAsi    A    G        0      0        2 
  10  chr10_79769442     AKia    A    G        0      0        2 
  10  chr10_79769442     AOna    A    G        0      0        2 
  10  chr10_79769442     ASom    A    G        0      0        2 
  10  chr10_79769442     HCab    A    G        0      0        2 
  10  chr10_79769442     HPrz    A    G        0      0        2 
  10  chr10_79769442     ZBoe    A    G      0.5      1        2 
  10  chr10_79769442     ZGre    A    G        0      0        2 
  10  chr10_79769442     ZHar    A    G        0      0        2 
  10  chr10_79769442   Sample    A    G        0      0        2 
  10  chr10_79778664     AAsi    T    G        0      0        2 
  10  chr10_79778664     AKia    T    G        0      0        2 
  10  chr10_79778664     AOna    T    G        0      0        2 
  10  chr10_79778664     ASom    T    G        0      0        2 
  10  chr10_79778664     HCab    T    G        1      2        2 
  10  chr10_79778664     HPrz    T    G        1      2        2 
  10  chr10_79778664     ZBoe    T    G        0      0        2 
  10  chr10_79778664     ZGre    T    G        0      0        2 
  10  chr10_79778664     ZHar    T    G        0      0        2 
  10  chr10_79778664   Sample    T    G        1      2        2 
  10  chr10_79790040     AAsi    A    C        0      0        2 
  10  chr10_79790040     AKia    A    C        0      0        2 
  10  chr10_79790040     AOna    A    C        0      0        2 
  10  chr10_79790040     ASom    A    C        0      0        2 
  10  chr10_79790040     HCab    A    C        1      2        2 
  10  chr10_79790040     HPrz    A    C        1      2        2 
  10  chr10_79790040     ZBoe    A    C        0      0        2 
  10  chr10_79790040     ZGre    A    C        0      0        2 
  10  chr10_79790040     ZHar    A    C        0      0        2 
  10  chr10_79790040   Sample    A    C        1      2        2 
  10  chr10_79790106     AAsi    T    C        1      2        2 
  10  chr10_79790106     AKia    T    C        0      0        2 
  10  chr10_79790106     AOna    T    C        0      0        2 
  10  chr10_79790106     ASom    T    C        1      2        2 
  10  chr10_79790106     HCab    T    C        0      0        2 
  10  chr10_79790106     HPrz    T    C        0      0        2 
  10  chr10_79790106     ZBoe    T    C        0      0        2 
  10  chr10_79790106     ZGre    T    C        0      0        2 
  10  chr10_79790106     ZHar    T    C        0      0        2 
  10  chr10_79790106   Sample    T    C        0      0        2 
  10  chr10_79799282     AAsi    A    C      0.5      1        2 
  10  chr10_79799282     AKia    A    C        0      0        2 
  10  chr10_79799282     AOna    A    C        0      0        2 
  10  chr10_79799282     ASom    A    C        0      0        2 
  10  chr10_79799282     HCab    A    C        0      0        2 
  10  chr10_79799282     HPrz    A    C        0      0        2 
  10  chr10_79799282     ZBoe    A    C        0      0        2 
  10  chr10_79799282     ZGre    A    C        0      0        2 
  10  chr10_79799282     ZHar    A    C        0      0        2 
  10  chr10_79799282   Sample    A    C        0      0        2 
  10  chr10_79801884     AAsi    T    C        0      0        2 
  10  chr10_79801884     AKia    T    C        0      0        2 
  10  chr10_79801884     AOna    T    C        0      0        2 
  10  chr10_79801884     ASom    T    C        0      0        2 
  10  chr10_79801884     HCab    T    C        1      2        2 
  10  chr10_79801884     HPrz    T    C        1      2        2 
  10  chr10_79801884     ZBoe    T    C        0      0        2 
  10  chr10_79801884     ZGre    T    C        0      0        2 
  10  chr10_79801884     ZHar    T    C        0      0        2 
  10  chr10_79801884   Sample    T    C        1      2        2 
  10  chr10_79802141     AAsi    G    C        0      0        2 
  10  chr10_79802141     AKia    G    C        0      0        2 
  10  chr10_79802141     AOna    G    C        0      0        2 
  10  chr10_79802141     ASom    G    C        0      0        2 
  10  chr10_79802141     HCab    G    C        0      0        2 
  10  chr10_79802141     HPrz    G    C        0      0        2 
  10  chr10_79802141     ZBoe    G    C        0      0        2 
  10  chr10_79802141     ZGre    G    C      0.5      1        2 
  10  chr10_79802141     ZHar    G    C        0      0        2 
  10  chr10_79802141   Sample    G    C        0      0        2 
  10  chr10_79803146     AAsi    T    C        0      0        2 
  10  chr10_79803146     AKia    T    C        0      0        2 
  10  chr10_79803146     AOna    T    C        0      0        2 
  10  chr10_79803146     ASom    T    C        0      0        2 
  10  chr10_79803146     HCab    T    C        0      0        2 
  10  chr10_79803146     HPrz    T    C        0      0        2 
  10  chr10_79803146     ZBoe    T    C        0      0        2 
  10  chr10_79803146     ZGre    T    C        0      0        2 
  10  chr10_79803146     ZHar    T    C      0.5      1        2 
  10  chr10_79803146   Sample    T    C        0      0        2 
  10  chr10_79810116     AAsi    T    A        0      0        2 
  10  chr10_79810116     AKia    T    A        0      0        2 
  10  chr10_79810116     AOna    T    A        0      0        2 
  10  chr10_79810116     ASom    T    A        0      0        2 
  10  chr10_79810116     HCab    T    A        0      0        2 
  10  chr10_79810116     HPrz    T    A        0      0        2 
  10  chr10_79810116     ZBoe    T    A        0      0        2 
  10  chr10_79810116     ZGre    T    A        1      2        2 
  10  chr10_79810116     ZHar    T    A        1      2        2 
  10  chr10_79810116   Sample    T    A        0      0        2 
  10  chr10_79820682     AAsi    T    C        0      0        2 
  10  chr10_79820682     AKia    T    C        0      0        2 
  10  chr10_79820682     AOna    T    C        0      0        2 
  10  chr10_79820682     ASom    T    C        0      0        2 
  10  chr10_79820682     HCab    T    C        1      2        2 
  10  chr10_79820682     HPrz    T    C        1      2        2 
  10  chr10_79820682     ZBoe    T    C        0      0        2 
  10  chr10_79820682     ZGre    T    C        0      0        2 
  10  chr10_79820682     ZHar    T    C        0      0        2 
  10  chr10_79820682   Sample    T    C        1      2        2 
  10  chr10_79820955     AAsi    C    T        0      0        2 
  10  chr10_79820955     AKia    C    T        0      0        2 
  10  chr10_79820955     AOna    C    T        0      0        2 
  10  chr10_79820955     ASom    C    T        0      0        2 
  10  chr10_79820955     HCab    C    T        0      0        2 
  10  chr10_79820955     HPrz    C    T        0      0        2 
  10  chr10_79820955     ZBoe    C    T      0.5      1        2 
  10  chr10_79820955     ZGre    C    T        0      0        2 
  10  chr10_79820955     ZHar    C    T        0      0        2 
  10  chr10_79820955   Sample    C    T        0      0        2 
  10  chr10_79836188     AAsi    A    C        1      2        2 
  10  chr10_79836188     AKia    A    C        0      0        2 
  10  chr10_79836188     AOna    A    C        0      0        2 
  10  chr10_79836188     ASom    A    C        1      2        2 
  10  chr10_79836188     HCab    A    C        0      0        2 
  10  chr10_79836188     HPrz    A    C        0      0        2 
  10  chr10_79836188     ZBoe    A    C        0      0        2 
  10  chr10_79836188     ZGre    A    C        0      0        2 
  10  chr10_79836188     ZHar    A    C        0      0        2 
  10  chr10_79836188   Sample    A    C        0      0        2 
  10  chr10_79838789     AAsi    C    G        0      0        2 
  10  chr10_79838789     AKia    C    G        0      0        2 
  10  chr10_79838789     AOna    C    G        0      0        2 
  10  chr10_79838789     ASom    C    G        0      0        2 
  10  chr10_79838789     HCab    C    G      0.5      1        2 
  10  chr10_79838789     HPrz    C    G      0.5      1        2 
  10  chr10_79838789     ZBoe    C    G        0      0        2 
  10  chr10_79838789     ZGre    C    G        0      0        2 
  10  chr10_79838789     ZHar    C    G        0      0        2 
  10  chr10_79838789   Sample    C    G        0      0        2 
  10  chr10_79844897     AAsi    C    T        0      0        2 
  10  chr10_79844897     AKia    C    T        0      0        2 
  10  chr10_79844897     AOna    C    T        0      0        2 
  10  chr10_79844897     ASom    C    T        0      0        2 
  10  chr10_79844897     HCab    C    T        1      2        2 
  10  chr10_79844897     HPrz    C    T        1      2        2 
  10  chr10_79844897     ZBoe    C    T        0      0        2 
  10  chr10_79844897     ZGre    C    T        0      0        2 
  10  chr10_79844897     ZHar    C    T        0      0        2 
  10  chr10_79844897   Sample    C    T        1      2        2 
  10  chr10_79844927     AAsi    C    T        0      0        2 
  10  chr10_79844927     AKia    C    T        0      0        2 
  10  chr10_79844927     AOna    C    T        0      0        2 
  10  chr10_79844927     ASom    C    T        0      0        2 
  10  chr10_79844927     HCab    C    T        1      2        2 
  10  chr10_79844927     HPrz    C    T        1      2        2 
  10  chr10_79844927     ZBoe    C    T        0      0        2 
  10  chr10_79844927     ZGre    C    T        0      0        2 
  10  chr10_79844927     ZHar    C    T        0      0        2 
  10  chr10_79844927   Sample    C    T        1      2        2 
  10  chr10_79848223     AAsi    C    T        0      0        2 
  10  chr10_79848223     AKia    C    T        0      0        2 
  10  chr10_79848223     AOna    C    T        0      0        2 
  10  chr10_79848223     ASom    C    T        0      0        2 
  10  chr10_79848223     HCab    C    T        1      2        2 
  10  chr10_79848223     HPrz    C    T        1      2        2 
  10  chr10_79848223     ZBoe    C    T        0      0        2 
  10  chr10_79848223     ZGre    C    T        0      0        2 
  10  chr10_79848223     ZHar    C    T        0      0        2 
  10  chr10_79848223   Sample    C    T        1      2        2 
  10  chr10_79850622     AAsi    C    A        0      0        2 
  10  chr10_79850622     AKia    C    A        0      0        2 
  10  chr10_79850622     AOna    C    A        0      0        2 
  10  chr10_79850622     ASom    C    A        0      0        2 
  10  chr10_79850622     HCab    C    A        0      0        2 
  10  chr10_79850622     HPrz    C    A        0      0        2 
  10  chr10_79850622     ZBoe    C    A        0      0        2 
  10  chr10_79850622     ZGre    C    A      0.5      1        2 
  10  chr10_79850622     ZHar    C    A        0      0        2 
  10  chr10_79850622   Sample    C    A        0      0        2 
  10  chr10_79851075     AAsi    T    C        1      2        2 
  10  chr10_79851075     AKia    T    C        0      0        2 
  10  chr10_79851075     AOna    T    C        0      0        2 
  10  chr10_79851075     ASom    T    C        1      2        2 
  10  chr10_79851075     HCab    T    C        0      0        2 
  10  chr10_79851075     HPrz    T    C        0      0        2 
  10  chr10_79851075     ZBoe    T    C        0      0        2 
  10  chr10_79851075     ZGre    T    C        0      0        2 
  10  chr10_79851075     ZHar    T    C        0      0        2 
  10  chr10_79851075   Sample    T    C        0      0        2 
  10  chr10_79851168     AAsi    T    C        0      0        2 
  10  chr10_79851168     AKia    T    C        0      0        2 
  10  chr10_79851168     AOna    T    C        1      2        2 
  10  chr10_79851168     ASom    T    C        0      0        2 
  10  chr10_79851168     HCab    T    C        0      0        2 
  10  chr10_79851168     HPrz    T    C        0      0        2 
  10  chr10_79851168     ZBoe    T    C        0      0        2 
  10  chr10_79851168     ZGre    T    C        0      0        2 
  10  chr10_79851168     ZHar    T    C        0      0        2 
  10  chr10_79851168   Sample    T    C        0      0        2 
  10  chr10_79851582     AAsi    C    T        0      0        2 
  10  chr10_79851582     AKia    C    T        0      0        2 
  10  chr10_79851582     AOna    C    T        0      0        2 
  10  chr10_79851582     ASom    C    T        0      0        2 
  10  chr10_79851582     HCab    C    T        0      0        2 
  10  chr10_79851582     HPrz    C    T        0      0        2 
  10  chr10_79851582     ZBoe    C    T        0      0        2 
  10  chr10_79851582     ZGre    C    T      0.5      1        2 
  10  chr10_79851582     ZHar    C    T        0      0        2 
  10  chr10_79851582   Sample    C    T        0      0        2 
  10  chr10_79857345     AAsi    A    G        0      0        2 
  10  chr10_79857345     AKia    A    G        0      0        2 
  10  chr10_79857345     AOna    A    G        0      0        2 
  10  chr10_79857345     ASom    A    G        0      0        2 
  10  chr10_79857345     HCab    A    G        1      2        2 
  10  chr10_79857345     HPrz    A    G        1      2        2 
  10  chr10_79857345     ZBoe    A    G        0      0        2 
  10  chr10_79857345     ZGre    A    G        0      0        2 
  10  chr10_79857345     ZHar    A    G        0      0        2 
  10  chr10_79857345   Sample    A    G        1      2        2 
  10  chr10_79858217     AAsi    A    G        0      0        2 
  10  chr10_79858217     AKia    A    G        1      2        2 
  10  chr10_79858217     AOna    A    G        1      2        2 
  10  chr10_79858217     ASom    A    G        0      0        2 
  10  chr10_79858217     HCab    A    G        0      0        2 
  10  chr10_79858217     HPrz    A    G        0      0        2 
  10  chr10_79858217     ZBoe    A    G        0      0        2 
  10  chr10_79858217     ZGre    A    G        0      0        2 
  10  chr10_79858217     ZHar    A    G        0      0        2 
  10  chr10_79858217   Sample    A    G        0      0        2 
  10  chr10_79860152     AAsi    C    T        1      2        2 
  10  chr10_79860152     AKia    C    T        0      0        2 
  10  chr10_79860152     AOna    C    T        0      0        2 
  10  chr10_79860152     ASom    C    T        1      2        2 
  10  chr10_79860152     HCab    C    T        0      0        2 
  10  chr10_79860152     HPrz    C    T        0      0        2 
  10  chr10_79860152     ZBoe    C    T        1      2        2 
  10  chr10_79860152     ZGre    C    T        0      0        2 
  10  chr10_79860152     ZHar    C    T        0      0        2 
  10  chr10_79860152   Sample    C    T        0      0        2 
  10  chr10_79863032     AAsi    A    G        0      0        2 
  10  chr10_79863032     AKia    A    G        0      0        2 
  10  chr10_79863032     AOna    A    G        0      0        2 
  10  chr10_79863032     ASom    A    G        0      0        2 
  10  chr10_79863032     HCab    A    G        0      0        2 
  10  chr10_79863032     HPrz    A    G        0      0        2 
  10  chr10_79863032     ZBoe    A    G        0      0        2 
  10  chr10_79863032     ZGre    A    G        0      0        2 
  10  chr10_79863032     ZHar    A    G        1      2        2 
  10  chr10_79863032   Sample    A    G        1      2        2 
  10  chr10_79867222     AAsi    T    C      0.5      1        2 
  10  chr10_79867222     AKia    T    C        0      0        2 
  10  chr10_79867222     AOna    T    C        0      0        2 
  10  chr10_79867222     ASom    T    C        0      0        2 
  10  chr10_79867222     HCab    T    C        1      2        2 
  10  chr10_79867222     HPrz    T    C        1      2        2 
  10  chr10_79867222     ZBoe    T    C        0      0        2 
  10  chr10_79867222     ZGre    T    C        0      0        2 
  10  chr10_79867222     ZHar    T    C        0      0        2 
  10  chr10_79867222   Sample    T    C        1      2        2 
  10  chr10_79875853     AAsi    G    A        0      0        2 
  10  chr10_79875853     AKia    G    A        0      0        2 
  10  chr10_79875853     AOna    G    A        0      0        2 
  10  chr10_79875853     ASom    G    A        0      0        2 
  10  chr10_79875853     HCab    G    A        0      0        2 
  10  chr10_79875853     HPrz    G    A      0.5      1        2 
  10  chr10_79875853     ZBoe    G    A        0      0        2 
  10  chr10_79875853     ZGre    G    A        0      0        2 
  10  chr10_79875853     ZHar    G    A        0      0        2 
  10  chr10_79875853   Sample    G    A        0      0        2 
  10  chr10_79875866     AAsi    T    C        0      0        2 
  10  chr10_79875866     AKia    T    C        1      2        2 
  10  chr10_79875866     AOna    T    C        1      2        2 
  10  chr10_79875866     ASom    T    C        0      0        2 
  10  chr10_79875866     HCab    T    C        0      0        2 
  10  chr10_79875866     HPrz    T    C      0.5      1        2 
  10  chr10_79875866     ZBoe    T    C        0      0        2 
  10  chr10_79875866     ZGre    T    C        0      0        2 
  10  chr10_79875866     ZHar    T    C        0      0        2 
  10  chr10_79875866   Sample    T    C        0      0        2 
  10  chr10_79877300     AAsi    T    C        0      0        2 
  10  chr10_79877300     AKia    T    C        0      0        2 
  10  chr10_79877300     AOna    T    C        0      0        2 
  10  chr10_79877300     ASom    T    C        0      0        2 
  10  chr10_79877300     HCab    T    C        1      2        2 
  10  chr10_79877300     HPrz    T    C        1      2        2 
  10  chr10_79877300     ZBoe    T    C        0      0        2 
  10  chr10_79877300     ZGre    T    C        0      0        2 
  10  chr10_79877300     ZHar    T    C        0      0        2 
  10  chr10_79877300   Sample    T    C        1      2        2 
  10  chr10_79897589     AAsi    C    T        0      0        2 
  10  chr10_79897589     AKia    C    T        0      0        2 
  10  chr10_79897589     AOna    C    T        0      0        2 
  10  chr10_79897589     ASom    C    T        0      0        2 
  10  chr10_79897589     HCab    C    T        1      2        2 
  10  chr10_79897589     HPrz    C    T        1      2        2 
  10  chr10_79897589     ZBoe    C    T        0      0        2 
  10  chr10_79897589     ZGre    C    T        0      0        2 
  10  chr10_79897589     ZHar    C    T        0      0        2 
  10  chr10_79897589   Sample    C    T        1      2        2 
  10  chr10_79897635     AAsi    G    A        0      0        2 
  10  chr10_79897635     AKia    G    A        0      0        2 
  10  chr10_79897635     AOna    G    A        0      0        2 
  10  chr10_79897635     ASom    G    A        0      0        2 
  10  chr10_79897635     HCab    G    A        0      0        2 
  10  chr10_79897635     HPrz    G    A        0      0        2 
  10  chr10_79897635     ZBoe    G    A        1      2        2 
  10  chr10_79897635     ZGre    G    A        1      2        2 
  10  chr10_79897635     ZHar    G    A        0      0        2 
  10  chr10_79897635   Sample    G    A        0      0        2 
  10  chr10_79899548     AAsi    A    T        0      0        2 
  10  chr10_79899548     AKia    A    T        0      0        2 
  10  chr10_79899548     AOna    A    T        0      0        2 
  10  chr10_79899548     ASom    A    T        0      0        2 
  10  chr10_79899548     HCab    A    T        1      2        2 
  10  chr10_79899548     HPrz    A    T        1      2        2 
  10  chr10_79899548     ZBoe    A    T        0      0        2 
  10  chr10_79899548     ZGre    A    T        0      0        2 
  10  chr10_79899548     ZHar    A    T        0      0        2 
  10  chr10_79899548   Sample    A    T        1      2        2 
  10  chr10_79900576     AAsi    T    C        0      0        2 
  10  chr10_79900576     AKia    T    C        0      0        2 
  10  chr10_79900576     AOna    T    C        0      0        2 
  10  chr10_79900576     ASom    T    C        0      0        2 
  10  chr10_79900576     HCab    T    C      0.5      1        2 
  10  chr10_79900576     HPrz    T    C      0.5      1        2 
  10  chr10_79900576     ZBoe    T    C        0      0        2 
  10  chr10_79900576     ZGre    T    C        0      0        2 
  10  chr10_79900576     ZHar    T    C        0      0        2 
  10  chr10_79900576   Sample    T    C        1      2        2 
  10  chr10_79918288     AAsi    A    G        0      0        2 
  10  chr10_79918288     AKia    A    G        0      0        2 
  10  chr10_79918288     AOna    A    G        0      0        2 
  10  chr10_79918288     ASom    A    G        0      0        2 
  10  chr10_79918288     HCab    A    G        0      0        2 
  10  chr10_79918288     HPrz    A    G        0      0        2 
  10  chr10_79918288     ZBoe    A    G      0.5      1        2 
  10  chr10_79918288     ZGre    A    G        0      0        2 
  10  chr10_79918288     ZHar    A    G        0      0        2 
  10  chr10_79918288   Sample    A    G        0      0        2 
  10  chr10_79918586     AAsi    A    G        0      0        2 
  10  chr10_79918586     AKia    A    G        0      0        2 
  10  chr10_79918586     AOna    A    G        0      0        2 
  10  chr10_79918586     ASom    A    G        0      0        2 
  10  chr10_79918586     HCab    A    G        0      0        2 
  10  chr10_79918586     HPrz    A    G        0      0        2 
  10  chr10_79918586     ZBoe    A    G      0.5      1        2 
  10  chr10_79918586     ZGre    A    G        0      0        2 
  10  chr10_79918586     ZHar    A    G        0      0        2 
  10  chr10_79918586   Sample    A    G        0      0        2 
  10  chr10_79920899     AAsi    G    A        0      0        2 
  10  chr10_79920899     AKia    G    A        0      0        2 
  10  chr10_79920899     AOna    G    A        0      0        2 
  10  chr10_79920899     ASom    G    A        0      0        2 
  10  chr10_79920899     HCab    G    A        1      2        2 
  10  chr10_79920899     HPrz    G    A        1      2        2 
  10  chr10_79920899     ZBoe    G    A        0      0        2 
  10  chr10_79920899     ZGre    G    A        0      0        2 
  10  chr10_79920899     ZHar    G    A        0      0        2 
  10  chr10_79920899   Sample    G    A        1      2        2 
  10  chr10_79931184     AAsi    C    T        0      0        2 
  10  chr10_79931184     AKia    C    T        0      0        2 
  10  chr10_79931184     AOna    C    T        0      0        2 
  10  chr10_79931184     ASom    C    T        0      0        2 
  10  chr10_79931184     HCab    C    T        0      0        2 
  10  chr10_79931184     HPrz    C    T        0      0        2 
  10  chr10_79931184     ZBoe    C    T        0      0        2 
  10  chr10_79931184     ZGre    C    T        0      0        2 
  10  chr10_79931184     ZHar    C    T      0.5      1        2 
  10  chr10_79931184   Sample    C    T        0      0        2 
  10  chr10_79934407     AAsi    T    C        0      0        2 
  10  chr10_79934407     AKia    T    C        0      0        2 
  10  chr10_79934407     AOna    T    C        0      0        2 
  10  chr10_79934407     ASom    T    C        0      0        2 
  10  chr10_79934407     HCab    T    C        0      0        2 
  10  chr10_79934407     HPrz    T    C        0      0        2 
  10  chr10_79934407     ZBoe    T    C        0      0        2 
  10  chr10_79934407     ZGre    T    C      0.5      1        2 
  10  chr10_79934407     ZHar    T    C        0      0        2 
  10  chr10_79934407   Sample    T    C        0      0        2 
  10  chr10_79937042     AAsi    T    C        0      0        2 
  10  chr10_79937042     AKia    T    C        0      0        2 
  10  chr10_79937042     AOna    T    C        0      0        2 
  10  chr10_79937042     ASom    T    C        0      0        2 
  10  chr10_79937042     HCab    T    C      0.5      1        2 
  10  chr10_79937042     HPrz    T    C        0      0        2 
  10  chr10_79937042     ZBoe    T    C        0      0        2 
  10  chr10_79937042     ZGre    T    C        0      0        2 
  10  chr10_79937042     ZHar    T    C        0      0        2 
  10  chr10_79937042   Sample    T    C        0      0        2 
  10  chr10_79944054     AAsi    C    A        0      0        2 
  10  chr10_79944054     AKia    C    A        0      0        2 
  10  chr10_79944054     AOna    C    A        0      0        2 
  10  chr10_79944054     ASom    C    A        0      0        2 
  10  chr10_79944054     HCab    C    A        0      0        2 
  10  chr10_79944054     HPrz    C    A        0      0        2 
  10  chr10_79944054     ZBoe    C    A      0.5      1        2 
  10  chr10_79944054     ZGre    C    A        0      0        2 
  10  chr10_79944054     ZHar    C    A        0      0        2 
  10  chr10_79944054   Sample    C    A        0      0        2 
  10  chr10_79951435     AAsi    C    A        0      0        2 
  10  chr10_79951435     AKia    C    A        0      0        2 
  10  chr10_79951435     AOna    C    A        0      0        2 
  10  chr10_79951435     ASom    C    A        0      0        2 
  10  chr10_79951435     HCab    C    A      0.5      1        2 
  10  chr10_79951435     HPrz    C    A      0.5      1        2 
  10  chr10_79951435     ZBoe    C    A        0      0        2 
  10  chr10_79951435     ZGre    C    A        0      0        2 
  10  chr10_79951435     ZHar    C    A        0      0        2 
  10  chr10_79951435   Sample    C    A        0      0        2 
  10  chr10_79954072     AAsi    G    A        0      0        2 
  10  chr10_79954072     AKia    G    A        0      0        2 
  10  chr10_79954072     AOna    G    A        0      0        2 
  10  chr10_79954072     ASom    G    A        0      0        2 
  10  chr10_79954072     HCab    G    A        1      2        2 
  10  chr10_79954072     HPrz    G    A        1      2        2 
  10  chr10_79954072     ZBoe    G    A        0      0        2 
  10  chr10_79954072     ZGre    G    A        0      0        2 
  10  chr10_79954072     ZHar    G    A        0      0        2 
  10  chr10_79954072   Sample    G    A        1      2        2 
  10  chr10_79954660     AAsi    A    T      0.5      1        2 
  10  chr10_79954660     AKia    A    T        0      0        2 
  10  chr10_79954660     AOna    A    T        0      0        2 
  10  chr10_79954660     ASom    A    T        0      0        2 
  10  chr10_79954660     HCab    A    T        0      0        2 
  10  chr10_79954660     HPrz    A    T        0      0        2 
  10  chr10_79954660     ZBoe    A    T        0      0        2 
  10  chr10_79954660     ZGre    A    T        0      0        2 
  10  chr10_79954660     ZHar    A    T        0      0        2 
  10  chr10_79954660   Sample    A    T        0      0        2 
  10  chr10_79956576     AAsi    G    A      0.5      1        2 
  10  chr10_79956576     AKia    G    A        0      0        2 
  10  chr10_79956576     AOna    G    A        0      0        2 
  10  chr10_79956576     ASom    G    A        0      0        2 
  10  chr10_79956576     HCab    G    A        0      0        2 
  10  chr10_79956576     HPrz    G    A        0      0        2 
  10  chr10_79956576     ZBoe    G    A        0      0        2 
  10  chr10_79956576     ZGre    G    A        0      0        2 
  10  chr10_79956576     ZHar    G    A        0      0        2 
  10  chr10_79956576   Sample    G    A        0      0        2 
  10  chr10_79970071     AAsi    C    T      0.5      1        2 
  10  chr10_79970071     AKia    C    T        0      0        2 
  10  chr10_79970071     AOna    C    T        0      0        2 
  10  chr10_79970071     ASom    C    T        0      0        2 
  10  chr10_79970071     HCab    C    T        0      0        2 
  10  chr10_79970071     HPrz    C    T        0      0        2 
  10  chr10_79970071     ZBoe    C    T        0      0        2 
  10  chr10_79970071     ZGre    C    T        0      0        2 
  10  chr10_79970071     ZHar    C    T        0      0        2 
  10  chr10_79970071   Sample    C    T        0      0        2 
  10  chr10_79970509     AAsi    A    G        0      0        2 
  10  chr10_79970509     AKia    A    G        0      0        2 
  10  chr10_79970509     AOna    A    G        1      2        2 
  10  chr10_79970509     ASom    A    G        0      0        2 
  10  chr10_79970509     HCab    A    G        0      0        2 
  10  chr10_79970509     HPrz    A    G        0      0        2 
  10  chr10_79970509     ZBoe    A    G        0      0        2 
  10  chr10_79970509     ZGre    A    G        0      0        2 
  10  chr10_79970509     ZHar    A    G        0      0        2 
  10  chr10_79970509   Sample    A    G        0      0        2 
  10  chr10_79971892     AAsi    T    C        0      0        2 
  10  chr10_79971892     AKia    T    C        0      0        2 
  10  chr10_79971892     AOna    T    C        0      0        2 
  10  chr10_79971892     ASom    T    C        0      0        2 
  10  chr10_79971892     HCab    T    C        0      0        2 
  10  chr10_79971892     HPrz    T    C        0      0        2 
  10  chr10_79971892     ZBoe    T    C        0      0        2 
  10  chr10_79971892     ZGre    T    C        0      0        2 
  10  chr10_79971892     ZHar    T    C        1      2        2 
  10  chr10_79971892   Sample    T    C        0      0        2 
  10  chr10_79981501     AAsi    G    C        0      0        2 
  10  chr10_79981501     AKia    G    C        0      0        2 
  10  chr10_79981501     AOna    G    C        0      0        2 
  10  chr10_79981501     ASom    G    C        0      0        2 
  10  chr10_79981501     HCab    G    C        1      2        2 
  10  chr10_79981501     HPrz    G    C        1      2        2 
  10  chr10_79981501     ZBoe    G    C        0      0        2 
  10  chr10_79981501     ZGre    G    C        0      0        2 
  10  chr10_79981501     ZHar    G    C        0      0        2 
  10  chr10_79981501   Sample    G    C        1      2        2 
  10  chr10_79983911     AAsi    C    A        1      2        2 
  10  chr10_79983911     AKia    C    A        0      0        2 
  10  chr10_79983911     AOna    C    A        0      0        2 
  10  chr10_79983911     ASom    C    A        0      0        2 
  10  chr10_79983911     HCab    C    A        0      0        2 
  10  chr10_79983911     HPrz    C    A        0      0        2 
  10  chr10_79983911     ZBoe    C    A        0      0        2 
  10  chr10_79983911     ZGre    C    A        0      0        2 
  10  chr10_79983911     ZHar    C    A        0      0        2 
  10  chr10_79983911   Sample    C    A        0      0        2 
  10  chr10_79986121     AAsi    T    C        0      0        2 
  10  chr10_79986121     AKia    T    C        0      0        2 
  10  chr10_79986121     AOna    T    C        0      0        2 
  10  chr10_79986121     ASom    T    C      0.5      1        2 
  10  chr10_79986121     HCab    T    C        0      0        2 
  10  chr10_79986121     HPrz    T    C        0      0        2 
  10  chr10_79986121     ZBoe    T    C        0      0        2 
  10  chr10_79986121     ZGre    T    C        0      0        2 
  10  chr10_79986121     ZHar    T    C        0      0        2 
  10  chr10_79986121   Sample    T    C        0      0        2 
  10  chr10_79990962     AAsi    G    T      0.5      1        2 
  10  chr10_79990962     AKia    G    T        0      0        2 
  10  chr10_79990962     AOna    G    T        0      0        2 
  10  chr10_79990962     ASom    G    T        0      0        2 
  10  chr10_79990962     HCab    G    T        0      0        2 
  10  chr10_79990962     HPrz    G    T        0      0        2 
  10  chr10_79990962     ZBoe    G    T        0      0        2 
  10  chr10_79990962     ZGre    G    T        0      0        2 
  10  chr10_79990962     ZHar    G    T        0      0        2 
  10  chr10_79990962   Sample    G    T        0      0        2 
  10  chr10_79996391     AAsi    A    G        0      0        2 
  10  chr10_79996391     AKia    A    G        0      0        2 
  10  chr10_79996391     AOna    A    G        0      0        2 
  10  chr10_79996391     ASom    A    G        0      0        2 
  10  chr10_79996391     HCab    A    G        1      2        2 
  10  chr10_79996391     HPrz    A    G        1      2        2 
  10  chr10_79996391     ZBoe    A    G        0      0        2 
  10  chr10_79996391     ZGre    A    G        0      0        2 
  10  chr10_79996391     ZHar    A    G        0      0        2 
  10  chr10_79996391   Sample    A    G        1      2        2 
  10  chr10_79997168     AAsi    G    A        0      0        2 
  10  chr10_79997168     AKia    G    A        0      0        2 
  10  chr10_79997168     AOna    G    A        0      0        2 
  10  chr10_79997168     ASom    G    A        0      0        2 
  10  chr10_79997168     HCab    G    A        1      2        2 
  10  chr10_79997168     HPrz    G    A      0.5      1        2 
  10  chr10_79997168     ZBoe    G    A        0      0        2 
  10  chr10_79997168     ZGre    G    A        0      0        2 
  10  chr10_79997168     ZHar    G    A        0      0        2 
  10  chr10_79997168   Sample    G    A        0      0        2 
  10  chr10_79998272     AAsi    G    A        0      0        2 
  10  chr10_79998272     AKia    G    A        0      0        2 
  10  chr10_79998272     AOna    G    A        0      0        2 
  10  chr10_79998272     ASom    G    A        0      0        2 
  10  chr10_79998272     HCab    G    A        0      0        2 
  10  chr10_79998272     HPrz    G    A        0      0        2 
  10  chr10_79998272     ZBoe    G    A        0      0        2 
  10  chr10_79998272     ZGre    G    A        0      0        2 
  10  chr10_79998272     ZHar    G    A        1      2        2 
  10  chr10_79998272   Sample    G    A        0      0        2 
  10  chr10_80007484     AAsi    G    A        0      0        2 
  10  chr10_80007484     AKia    G    A        0      0        2 
  10  chr10_80007484     AOna    G    A        0      0        2 
  10  chr10_80007484     ASom    G    A        0      0        2 
  10  chr10_80007484     HCab    G    A        1      2        2 
  10  chr10_80007484     HPrz    G    A        1      2        2 
  10  chr10_80007484     ZBoe    G    A        0      0        2 
  10  chr10_80007484     ZGre    G    A        0      0        2 
  10  chr10_80007484     ZHar    G    A        0      0        2 
  10  chr10_80007484   Sample    G    A        1      2        2 
  10  chr10_80010381     AAsi    T    C        0      0        2 
  10  chr10_80010381     AKia    T    C        0      0        2 
  10  chr10_80010381     AOna    T    C        0      0        2 
  10  chr10_80010381     ASom    T    C        0      0        2 
  10  chr10_80010381     HCab    T    C        1      2        2 
  10  chr10_80010381     HPrz    T    C        1      2        2 
  10  chr10_80010381     ZBoe    T    C        0      0        2 
  10  chr10_80010381     ZGre    T    C        0      0        2 
  10  chr10_80010381     ZHar    T    C        0      0        2 
  10  chr10_80010381   Sample    T    C        1      2        2 
  10  chr10_80014182     AAsi    G    A        0      0        2 
  10  chr10_80014182     AKia    G    A        0      0        2 
  10  chr10_80014182     AOna    G    A        0      0        2 
  10  chr10_80014182     ASom    G    A        0      0        2 
  10  chr10_80014182     HCab    G    A        1      2        2 
  10  chr10_80014182     HPrz    G    A        1      2        2 
  10  chr10_80014182     ZBoe    G    A        0      0        2 
  10  chr10_80014182     ZGre    G    A        0      0        2 
  10  chr10_80014182     ZHar    G    A        0      0        2 
  10  chr10_80014182   Sample    G    A        1      2        2 
  10  chr10_80016224     AAsi    T    C        0      0        2 
  10  chr10_80016224     AKia    T    C        0      0        2 
  10  chr10_80016224     AOna    T    C        0      0        2 
  10  chr10_80016224     ASom    T    C        0      0        2 
  10  chr10_80016224     HCab    T    C        1      2        2 
  10  chr10_80016224     HPrz    T    C        1      2        2 
  10  chr10_80016224     ZBoe    T    C        0      0        2 
  10  chr10_80016224     ZGre    T    C        0      0        2 
  10  chr10_80016224     ZHar    T    C        0      0        2 
  10  chr10_80016224   Sample    T    C        1      2        2 
  10  chr10_80016464     AAsi    C    T        0      0        2 
  10  chr10_80016464     AKia    C    T        0      0        2 
  10  chr10_80016464     AOna    C    T        0      0        2 
  10  chr10_80016464     ASom    C    T        0      0        2 
  10  chr10_80016464     HCab    C    T        1      2        2 
  10  chr10_80016464     HPrz    C    T        1      2        2 
  10  chr10_80016464     ZBoe    C    T        0      0        2 
  10  chr10_80016464     ZGre    C    T        0      0        2 
  10  chr10_80016464     ZHar    C    T        0      0        2 
  10  chr10_80016464   Sample    C    T        1      2        2 
  10  chr10_80022384     AAsi    A    G        1      2        2 
  10  chr10_80022384     AKia    A    G        0      0        2 
  10  chr10_80022384     AOna    A    G        0      0        2 
  10  chr10_80022384     ASom    A    G        1      2        2 
  10  chr10_80022384     HCab    A    G        0      0        2 
  10  chr10_80022384     HPrz    A    G        0      0        2 
  10  chr10_80022384     ZBoe    A    G        0      0        2 
  10  chr10_80022384     ZGre    A    G        0      0        2 
  10  chr10_80022384     ZHar    A    G        0      0        2 
  10  chr10_80022384   Sample    A    G        0      0        2 
  10  chr10_80022542     AAsi    T    G        0      0        2 
  10  chr10_80022542     AKia    T    G        0      0        2 
  10  chr10_80022542     AOna    T    G        0      0        2 
  10  chr10_80022542     ASom    T    G        0      0        2 
  10  chr10_80022542     HCab    T    G        0      0        2 
  10  chr10_80022542     HPrz    T    G        0      0        2 
  10  chr10_80022542     ZBoe    T    G        0      0        2 
  10  chr10_80022542     ZGre    T    G        0      0        2 
  10  chr10_80022542     ZHar    T    G      0.5      1        2 
  10  chr10_80022542   Sample    T    G        0      0        2 
  10  chr10_80025209     AAsi    A    G        0      0        2 
  10  chr10_80025209     AKia    A    G        0      0        2 
  10  chr10_80025209     AOna    A    G        0      0        2 
  10  chr10_80025209     ASom    A    G        0      0        2 
  10  chr10_80025209     HCab    A    G        1      2        2 
  10  chr10_80025209     HPrz    A    G        1      2        2 
  10  chr10_80025209     ZBoe    A    G        0      0        2 
  10  chr10_80025209     ZGre    A    G        0      0        2 
  10  chr10_80025209     ZHar    A    G        0      0        2 
  10  chr10_80025209   Sample    A    G        1      2        2 
  10  chr10_80027175     AAsi    A    G        1      2        2 
  10  chr10_80027175     AKia    A    G        0      0        2 
  10  chr10_80027175     AOna    A    G        0      0        2 
  10  chr10_80027175     ASom    A    G        0      0        2 
  10  chr10_80027175     HCab    A    G        0      0        2 
  10  chr10_80027175     HPrz    A    G        0      0        2 
  10  chr10_80027175     ZBoe    A    G        0      0        2 
  10  chr10_80027175     ZGre    A    G        0      0        2 
  10  chr10_80027175     ZHar    A    G        0      0        2 
  10  chr10_80027175   Sample    A    G        0      0        2 
  10  chr10_80041450     AAsi    A    T        0      0        2 
  10  chr10_80041450     AKia    A    T        0      0        2 
  10  chr10_80041450     AOna    A    T        0      0        2 
  10  chr10_80041450     ASom    A    T        0      0        2 
  10  chr10_80041450     HCab    A    T        1      2        2 
  10  chr10_80041450     HPrz    A    T        1      2        2 
  10  chr10_80041450     ZBoe    A    T        0      0        2 
  10  chr10_80041450     ZGre    A    T        0      0        2 
  10  chr10_80041450     ZHar    A    T        0      0        2 
  10  chr10_80041450   Sample    A    T        1      2        2 
  10  chr10_80047340     AAsi    G    A        0      0        2 
  10  chr10_80047340     AKia    G    A        0      0        2 
  10  chr10_80047340     AOna    G    A        0      0        2 
  10  chr10_80047340     ASom    G    A        1      2        2 
  10  chr10_80047340     HCab    G    A        0      0        2 
  10  chr10_80047340     HPrz    G    A        0      0        2 
  10  chr10_80047340     ZBoe    G    A        0      0        2 
  10  chr10_80047340     ZGre    G    A        0      0        2 
  10  chr10_80047340     ZHar    G    A        0      0        2 
  10  chr10_80047340   Sample    G    A        0      0        2 
  10  chr10_80049905     AAsi    G    A        0      0        2 
  10  chr10_80049905     AKia    G    A        0      0        2 
  10  chr10_80049905     AOna    G    A        0      0        2 
  10  chr10_80049905     ASom    G    A        0      0        2 
  10  chr10_80049905     HCab    G    A        1      2        2 
  10  chr10_80049905     HPrz    G    A        1      2        2 
  10  chr10_80049905     ZBoe    G    A        0      0        2 
  10  chr10_80049905     ZGre    G    A        0      0        2 
  10  chr10_80049905     ZHar    G    A        0      0        2 
  10  chr10_80049905   Sample    G    A        1      2        2 
  10  chr10_80058626     AAsi    G    A        0      0        2 
  10  chr10_80058626     AKia    G    A        0      0        2 
  10  chr10_80058626     AOna    G    A        0      0        2 
  10  chr10_80058626     ASom    G    A        0      0        2 
  10  chr10_80058626     HCab    G    A        1      2        2 
  10  chr10_80058626     HPrz    G    A      0.5      1        2 
  10  chr10_80058626     ZBoe    G    A        0      0        2 
  10  chr10_80058626     ZGre    G    A        0      0        2 
  10  chr10_80058626     ZHar    G    A        0      0        2 
  10  chr10_80058626   Sample    G    A        1      2        2 
  10  chr10_80060245     AAsi    G    A        1      2        2 
  10  chr10_80060245     AKia    G    A        0      0        2 
  10  chr10_80060245     AOna    G    A        0      0        2 
  10  chr10_80060245     ASom    G    A        1      2        2 
  10  chr10_80060245     HCab    G    A        0      0        2 
  10  chr10_80060245     HPrz    G    A        0      0        2 
  10  chr10_80060245     ZBoe    G    A        0      0        2 
  10  chr10_80060245     ZGre    G    A        0      0        2 
  10  chr10_80060245     ZHar    G    A        0      0        2 
  10  chr10_80060245   Sample    G    A        0      0        2 
  10  chr10_80061881     AAsi    A    G        0      0        2 
  10  chr10_80061881     AKia    A    G        0      0        2 
  10  chr10_80061881     AOna    A    G        0      0        2 
  10  chr10_80061881     ASom    A    G        0      0        2 
  10  chr10_80061881     HCab    A    G        0      0        2 
  10  chr10_80061881     HPrz    A    G      0.5      1        2 
  10  chr10_80061881     ZBoe    A    G        0      0        2 
  10  chr10_80061881     ZGre    A    G        0      0        2 
  10  chr10_80061881     ZHar    A    G        0      0        2 
  10  chr10_80061881   Sample    A    G        0      0        2 
  10  chr10_80063320     AAsi    A    G        0      0        2 
  10  chr10_80063320     AKia    A    G        0      0        2 
  10  chr10_80063320     AOna    A    G        0      0        2 
  10  chr10_80063320     ASom    A    G        0      0        2 
  10  chr10_80063320     HCab    A    G        0      0        2 
  10  chr10_80063320     HPrz    A    G        0      0        2 
  10  chr10_80063320     ZBoe    A    G        0      0        2 
  10  chr10_80063320     ZGre    A    G        1      2        2 
  10  chr10_80063320     ZHar    A    G        0      0        2 
  10  chr10_80063320   Sample    A    G        0      0        2 
  10  chr10_80064681     AAsi    A    G        0      0        2 
  10  chr10_80064681     AKia    A    G        0      0        2 
  10  chr10_80064681     AOna    A    G        0      0        2 
  10  chr10_80064681     ASom    A    G        0      0        2 
  10  chr10_80064681     HCab    A    G        0      0        2 
  10  chr10_80064681     HPrz    A    G        0      0        2 
  10  chr10_80064681     ZBoe    A    G        0      0        2 
  10  chr10_80064681     ZGre    A    G        1      2        2 
  10  chr10_80064681     ZHar    A    G        0      0        2 
  10  chr10_80064681   Sample    A    G        0      0        2 
  10  chr10_80064691     AAsi    G    C        0      0        2 
  10  chr10_80064691     AKia    G    C        0      0        2 
  10  chr10_80064691     AOna    G    C        0      0        2 
  10  chr10_80064691     ASom    G    C        0      0        2 
  10  chr10_80064691     HCab    G    C        0      0        2 
  10  chr10_80064691     HPrz    G    C        0      0        2 
  10  chr10_80064691     ZBoe    G    C      0.5      1        2 
  10  chr10_80064691     ZGre    G    C        0      0        2 
  10  chr10_80064691     ZHar    G    C        0      0        2 
  10  chr10_80064691   Sample    G    C        0      0        2 
  10  chr10_80068331     AAsi    C    T        0      0        2 
  10  chr10_80068331     AKia    C    T        0      0        2 
  10  chr10_80068331     AOna    C    T        0      0        2 
  10  chr10_80068331     ASom    C    T        0      0        2 
  10  chr10_80068331     HCab    C    T        1      2        2 
  10  chr10_80068331     HPrz    C    T        1      2        2 
  10  chr10_80068331     ZBoe    C    T        0      0        2 
  10  chr10_80068331     ZGre    C    T        0      0        2 
  10  chr10_80068331     ZHar    C    T        0      0        2 
  10  chr10_80068331   Sample    C    T        1      2        2 
  10  chr10_80068513     AAsi    A    G      0.5      1        2 
  10  chr10_80068513     AKia    A    G        0      0        2 
  10  chr10_80068513     AOna    A    G        0      0        2 
  10  chr10_80068513     ASom    A    G        0      0        2 
  10  chr10_80068513     HCab    A    G        0      0        2 
  10  chr10_80068513     HPrz    A    G        0      0        2 
  10  chr10_80068513     ZBoe    A    G        0      0        2 
  10  chr10_80068513     ZGre    A    G        0      0        2 
  10  chr10_80068513     ZHar    A    G        0      0        2 
  10  chr10_80068513   Sample    A    G        0      0        2 
  10  chr10_80071085     AAsi    A    G        0      0        2 
  10  chr10_80071085     AKia    A    G        0      0        2 
  10  chr10_80071085     AOna    A    G        0      0        2 
  10  chr10_80071085     ASom    A    G        0      0        2 
  10  chr10_80071085     HCab    A    G        0      0        2 
  10  chr10_80071085     HPrz    A    G        0      0        2 
  10  chr10_80071085     ZBoe    A    G        0      0        2 
  10  chr10_80071085     ZGre    A    G      0.5      1        2 
  10  chr10_80071085     ZHar    A    G      0.5      1        2 
  10  chr10_80071085   Sample    A    G        0      0        2 
  10  chr10_80078675     AAsi    C    G        0      0        2 
  10  chr10_80078675     AKia    C    G        0      0        2 
  10  chr10_80078675     AOna    C    G        1      2        2 
  10  chr10_80078675     ASom    C    G        0      0        2 
  10  chr10_80078675     HCab    C    G        0      0        2 
  10  chr10_80078675     HPrz    C    G        0      0        2 
  10  chr10_80078675     ZBoe    C    G        0      0        2 
  10  chr10_80078675     ZGre    C    G        0      0        2 
  10  chr10_80078675     ZHar    C    G        0      0        2 
  10  chr10_80078675   Sample    C    G        0      0        2 
  10  chr10_80087009     AAsi    C    A        0      0        2 
  10  chr10_80087009     AKia    C    A        1      2        2 
  10  chr10_80087009     AOna    C    A        1      2        2 
  10  chr10_80087009     ASom    C    A        0      0        2 
  10  chr10_80087009     HCab    C    A        0      0        2 
  10  chr10_80087009     HPrz    C    A        0      0        2 
  10  chr10_80087009     ZBoe    C    A        0      0        2 
  10  chr10_80087009     ZGre    C    A        0      0        2 
  10  chr10_80087009     ZHar    C    A        0      0        2 
  10  chr10_80087009   Sample    C    A        0      0        2 
  10  chr10_80095584     AAsi    T    G      0.5      1        2 
  10  chr10_80095584     AKia    T    G        0      0        2 
  10  chr10_80095584     AOna    T    G        0      0        2 
  10  chr10_80095584     ASom    T    G        1      2        2 
  10  chr10_80095584     HCab    T    G        0      0        2 
  10  chr10_80095584     HPrz    T    G        0      0        2 
  10  chr10_80095584     ZBoe    T    G        0      0        2 
  10  chr10_80095584     ZGre    T    G        0      0        2 
  10  chr10_80095584     ZHar    T    G        0      0        2 
  10  chr10_80095584   Sample    T    G        0      0        2 
  10  chr10_80097318     AAsi    T    C        0      0        2 
  10  chr10_80097318     AKia    T    C        0      0        2 
  10  chr10_80097318     AOna    T    C        0      0        2 
  10  chr10_80097318     ASom    T    C        0      0        2 
  10  chr10_80097318     HCab    T    C      0.5      1        2 
  10  chr10_80097318     HPrz    T    C        0      0        2 
  10  chr10_80097318     ZBoe    T    C        0      0        2 
  10  chr10_80097318     ZGre    T    C        0      0        2 
  10  chr10_80097318     ZHar    T    C        0      0        2 
  10  chr10_80097318   Sample    T    C        0      0        2 
  10  chr10_80100060     AAsi    T    C        0      0        2 
  10  chr10_80100060     AKia    T    C        0      0        2 
  10  chr10_80100060     AOna    T    C        1      2        2 
  10  chr10_80100060     ASom    T    C        0      0        2 
  10  chr10_80100060     HCab    T    C        0      0        2 
  10  chr10_80100060     HPrz    T    C        0      0        2 
  10  chr10_80100060     ZBoe    T    C        1      2        2 
  10  chr10_80100060     ZGre    T    C        0      0        2 
  10  chr10_80100060     ZHar    T    C        0      0        2 
  10  chr10_80100060   Sample    T    C        0      0        2 
  10  chr10_80100299     AAsi    A    G        0      0        2 
  10  chr10_80100299     AKia    A    G        0      0        2 
  10  chr10_80100299     AOna    A    G        0      0        2 
  10  chr10_80100299     ASom    A    G        0      0        2 
  10  chr10_80100299     HCab    A    G        1      2        2 
  10  chr10_80100299     HPrz    A    G        1      2        2 
  10  chr10_80100299     ZBoe    A    G        0      0        2 
  10  chr10_80100299     ZGre    A    G        0      0        2 
  10  chr10_80100299     ZHar    A    G        0      0        2 
  10  chr10_80100299   Sample    A    G        1      2        2 
  10  chr10_80100801     AAsi    A    G        0      0        2 
  10  chr10_80100801     AKia    A    G        0      0        2 
  10  chr10_80100801     AOna    A    G        0      0        2 
  10  chr10_80100801     ASom    A    G        1      2        2 
  10  chr10_80100801     HCab    A    G        0      0        2 
  10  chr10_80100801     HPrz    A    G        0      0        2 
  10  chr10_80100801     ZBoe    A    G        0      0        2 
  10  chr10_80100801     ZGre    A    G        0      0        2 
  10  chr10_80100801     ZHar    A    G        0      0        2 
  10  chr10_80100801   Sample    A    G        0      0        2 
  10  chr10_80104459     AAsi    A    G      0.5      1        2 
  10  chr10_80104459     AKia    A    G        0      0        2 
  10  chr10_80104459     AOna    A    G        0      0        2 
  10  chr10_80104459     ASom    A    G        0      0        2 
  10  chr10_80104459     HCab    A    G        0      0        2 
  10  chr10_80104459     HPrz    A    G        0      0        2 
  10  chr10_80104459     ZBoe    A    G        0      0        2 
  10  chr10_80104459     ZGre    A    G        0      0        2 
  10  chr10_80104459     ZHar    A    G        0      0        2 
  10  chr10_80104459   Sample    A    G        0      0        2 
  10  chr10_80105507     AAsi    A    C        0      0        2 
  10  chr10_80105507     AKia    A    C        0      0        2 
  10  chr10_80105507     AOna    A    C        0      0        2 
  10  chr10_80105507     ASom    A    C        0      0        2 
  10  chr10_80105507     HCab    A    C        0      0        2 
  10  chr10_80105507     HPrz    A    C        0      0        2 
  10  chr10_80105507     ZBoe    A    C        0      0        2 
  10  chr10_80105507     ZGre    A    C        0      0        2 
  10  chr10_80105507     ZHar    A    C        1      2        2 
  10  chr10_80105507   Sample    A    C        0      0        2 
  10  chr10_80106212     AAsi    C    T        1      2        2 
  10  chr10_80106212     AKia    C    T        1      2        2 
  10  chr10_80106212     AOna    C    T        1      2        2 
  10  chr10_80106212     ASom    C    T        1      2        2 
  10  chr10_80106212     HCab    C    T        0      0        2 
  10  chr10_80106212     HPrz    C    T        0      0        2 
  10  chr10_80106212     ZBoe    C    T        0      0        2 
  10  chr10_80106212     ZGre    C    T        0      0        2 
  10  chr10_80106212     ZHar    C    T        0      0        2 
  10  chr10_80106212   Sample    C    T        0      0        2 
  10  chr10_80107327     AAsi    A    G        0      0        2 
  10  chr10_80107327     AKia    A    G        0      0        2 
  10  chr10_80107327     AOna    A    G        0      0        2 
  10  chr10_80107327     ASom    A    G        0      0        2 
  10  chr10_80107327     HCab    A    G        1      2        2 
  10  chr10_80107327     HPrz    A    G        1      2        2 
  10  chr10_80107327     ZBoe    A    G        0      0        2 
  10  chr10_80107327     ZGre    A    G        0      0        2 
  10  chr10_80107327     ZHar    A    G        0      0        2 
  10  chr10_80107327   Sample    A    G        1      2        2 
  10  chr10_80126332     AAsi    G    T        0      0        2 
  10  chr10_80126332     AKia    G    T        0      0        2 
  10  chr10_80126332     AOna    G    T        0      0        2 
  10  chr10_80126332     ASom    G    T        0      0        2 
  10  chr10_80126332     HCab    G    T      0.5      1        2 
  10  chr10_80126332     HPrz    G    T        0      0        2 
  10  chr10_80126332     ZBoe    G    T        0      0        2 
  10  chr10_80126332     ZGre    G    T        0      0        2 
  10  chr10_80126332     ZHar    G    T        0      0        2 
  10  chr10_80126332   Sample    G    T        0      0        2 
  10  chr10_80133105     AAsi    A    G        0      0        2 
  10  chr10_80133105     AKia    A    G        0      0        2 
  10  chr10_80133105     AOna    A    G        0      0        2 
  10  chr10_80133105     ASom    A    G        0      0        2 
  10  chr10_80133105     HCab    A    G        0      0        2 
  10  chr10_80133105     HPrz    A    G        0      0        2 
  10  chr10_80133105     ZBoe    A    G        0      0        2 
  10  chr10_80133105     ZGre    A    G        1      2        2 
  10  chr10_80133105     ZHar    A    G        0      0        2 
  10  chr10_80133105   Sample    A    G        0      0        2 
  10  chr10_80135931     AAsi    C    T        0      0        2 
  10  chr10_80135931     AKia    C    T        0      0        2 
  10  chr10_80135931     AOna    C    T        0      0        2 
  10  chr10_80135931     ASom    C    T        0      0        2 
  10  chr10_80135931     HCab    C    T        0      0        2 
  10  chr10_80135931     HPrz    C    T        0      0        2 
  10  chr10_80135931     ZBoe    C    T        0      0        2 
  10  chr10_80135931     ZGre    C    T        1      2        2 
  10  chr10_80135931     ZHar    C    T        0      0        2 
  10  chr10_80135931   Sample    C    T        0      0        2 
  10  chr10_80136502     AAsi    A    T        0      0        2 
  10  chr10_80136502     AKia    A    T        0      0        2 
  10  chr10_80136502     AOna    A    T        1      2        2 
  10  chr10_80136502     ASom    A    T        0      0        2 
  10  chr10_80136502     HCab    A    T        0      0        2 
  10  chr10_80136502     HPrz    A    T        0      0        2 
  10  chr10_80136502     ZBoe    A    T        0      0        2 
  10  chr10_80136502     ZGre    A    T        0      0        2 
  10  chr10_80136502     ZHar    A    T        0      0        2 
  10  chr10_80136502   Sample    A    T        0      0        2 
  10  chr10_80136892     AAsi    T    C        0      0        2 
  10  chr10_80136892     AKia    T    C        0      0        2 
  10  chr10_80136892     AOna    T    C        0      0        2 
  10  chr10_80136892     ASom    T    C        0      0        2 
  10  chr10_80136892     HCab    T    C        0      0        2 
  10  chr10_80136892     HPrz    T    C        0      0        2 
  10  chr10_80136892     ZBoe    T    C        0      0        2 
  10  chr10_80136892     ZGre    T    C        0      0        2 
  10  chr10_80136892     ZHar    T    C        1      2        2 
  10  chr10_80136892   Sample    T    C        0      0        2 
  10  chr10_80140758     AAsi    C    T        0      0        2 
  10  chr10_80140758     AKia    C    T        0      0        2 
  10  chr10_80140758     AOna    C    T        0      0        2 
  10  chr10_80140758     ASom    C    T        0      0        2 
  10  chr10_80140758     HCab    C    T        1      2        2 
  10  chr10_80140758     HPrz    C    T        1      2        2 
  10  chr10_80140758     ZBoe    C    T        0      0        2 
  10  chr10_80140758     ZGre    C    T        0      0        2 
  10  chr10_80140758     ZHar    C    T        0      0        2 
  10  chr10_80140758   Sample    C    T        1      2        2 
  10  chr10_80141962     AAsi    C    G        0      0        2 
  10  chr10_80141962     AKia    C    G      0.5      1        2 
  10  chr10_80141962     AOna    C    G        0      0        2 
  10  chr10_80141962     ASom    C    G        0      0        2 
  10  chr10_80141962     HCab    C    G        0      0        2 
  10  chr10_80141962     HPrz    C    G        0      0        2 
  10  chr10_80141962     ZBoe    C    G        0      0        2 
  10  chr10_80141962     ZGre    C    G        0      0        2 
  10  chr10_80141962     ZHar    C    G        0      0        2 
  10  chr10_80141962   Sample    C    G        0      0        2 
  10  chr10_80145976     AAsi    T    C        0      0        2 
  10  chr10_80145976     AKia    T    C        0      0        2 
  10  chr10_80145976     AOna    T    C        0      0        2 
  10  chr10_80145976     ASom    T    C      0.5      1        2 
  10  chr10_80145976     HCab    T    C        0      0        2 
  10  chr10_80145976     HPrz    T    C        0      0        2 
  10  chr10_80145976     ZBoe    T    C        0      0        2 
  10  chr10_80145976     ZGre    T    C        0      0        2 
  10  chr10_80145976     ZHar    T    C        0      0        2 
  10  chr10_80145976   Sample    T    C        0      0        2 
  10  chr10_80149677     AAsi    T    C        0      0        2 
  10  chr10_80149677     AKia    T    C        0      0        2 
  10  chr10_80149677     AOna    T    C        0      0        2 
  10  chr10_80149677     ASom    T    C        0      0        2 
  10  chr10_80149677     HCab    T    C      0.5      1        2 
  10  chr10_80149677     HPrz    T    C        0      0        2 
  10  chr10_80149677     ZBoe    T    C        0      0        2 
  10  chr10_80149677     ZGre    T    C        0      0        2 
  10  chr10_80149677     ZHar    T    C        0      0        2 
  10  chr10_80149677   Sample    T    C        0      0        2 
  10  chr10_80152045     AAsi    A    T        0      0        2 
  10  chr10_80152045     AKia    A    T        0      0        2 
  10  chr10_80152045     AOna    A    T        0      0        2 
  10  chr10_80152045     ASom    A    T        0      0        2 
  10  chr10_80152045     HCab    A    T        0      0        2 
  10  chr10_80152045     HPrz    A    T      0.5      1        2 
  10  chr10_80152045     ZBoe    A    T        0      0        2 
  10  chr10_80152045     ZGre    A    T        0      0        2 
  10  chr10_80152045     ZHar    A    T        0      0        2 
  10  chr10_80152045   Sample    A    T        0      0        2 
  10  chr10_80152210     AAsi    C    T        0      0        2 
  10  chr10_80152210     AKia    C    T        0      0        2 
  10  chr10_80152210     AOna    C    T        0      0        2 
  10  chr10_80152210     ASom    C    T        0      0        2 
  10  chr10_80152210     HCab    C    T        1      2        2 
  10  chr10_80152210     HPrz    C    T        1      2        2 
  10  chr10_80152210     ZBoe    C    T        0      0        2 
  10  chr10_80152210     ZGre    C    T        0      0        2 
  10  chr10_80152210     ZHar    C    T        0      0        2 
  10  chr10_80152210   Sample    C    T        1      2        2 
  10  chr10_80153484     AAsi    A    G        0      0        2 
  10  chr10_80153484     AKia    A    G        0      0        2 
  10  chr10_80153484     AOna    A    G        1      2        2 
  10  chr10_80153484     ASom    A    G        0      0        2 
  10  chr10_80153484     HCab    A    G        0      0        2 
  10  chr10_80153484     HPrz    A    G        0      0        2 
  10  chr10_80153484     ZBoe    A    G        0      0        2 
  10  chr10_80153484     ZGre    A    G        0      0        2 
  10  chr10_80153484     ZHar    A    G        0      0        2 
  10  chr10_80153484   Sample    A    G        0      0        2 
  10  chr10_80157275     AAsi    A    G        0      0        2 
  10  chr10_80157275     AKia    A    G        0      0        2 
  10  chr10_80157275     AOna    A    G        0      0        2 
  10  chr10_80157275     ASom    A    G        0      0        2 
  10  chr10_80157275     HCab    A    G        0      0        2 
  10  chr10_80157275     HPrz    A    G        0      0        2 
  10  chr10_80157275     ZBoe    A    G        0      0        2 
  10  chr10_80157275     ZGre    A    G        0      0        2 
  10  chr10_80157275     ZHar    A    G      0.5      1        2 
  10  chr10_80157275   Sample    A    G        0      0        2 
  10  chr10_80158574     AAsi    A    G        0      0        2 
  10  chr10_80158574     AKia    A    G        1      2        2 
  10  chr10_80158574     AOna    A    G        1      2        2 
  10  chr10_80158574     ASom    A    G        0      0        2 
  10  chr10_80158574     HCab    A    G        0      0        2 
  10  chr10_80158574     HPrz    A    G        0      0        2 
  10  chr10_80158574     ZBoe    A    G        0      0        2 
  10  chr10_80158574     ZGre    A    G        0      0        2 
  10  chr10_80158574     ZHar    A    G        0      0        2 
  10  chr10_80158574   Sample    A    G        0      0        2 
  10  chr10_80162193     AAsi    C    T        1      2        2 
  10  chr10_80162193     AKia    C    T        0      0        2 
  10  chr10_80162193     AOna    C    T        0      0        2 
  10  chr10_80162193     ASom    C    T        1      2        2 
  10  chr10_80162193     HCab    C    T        0      0        2 
  10  chr10_80162193     HPrz    C    T        0      0        2 
  10  chr10_80162193     ZBoe    C    T        0      0        2 
  10  chr10_80162193     ZGre    C    T        0      0        2 
  10  chr10_80162193     ZHar    C    T        0      0        2 
  10  chr10_80162193   Sample    C    T        0      0        2 
  10  chr10_80167536     AAsi    T    C        0      0        2 
  10  chr10_80167536     AKia    T    C        0      0        2 
  10  chr10_80167536     AOna    T    C        0      0        2 
  10  chr10_80167536     ASom    T    C        0      0        2 
  10  chr10_80167536     HCab    T    C        0      0        2 
  10  chr10_80167536     HPrz    T    C        0      0        2 
  10  chr10_80167536     ZBoe    T    C        0      0        2 
  10  chr10_80167536     ZGre    T    C      0.5      1        2 
  10  chr10_80167536     ZHar    T    C        0      0        2 
  10  chr10_80167536   Sample    T    C        0      0        2 
  10  chr10_80170404     AAsi    C    T        0      0        2 
  10  chr10_80170404     AKia    C    T        0      0        2 
  10  chr10_80170404     AOna    C    T        0      0        2 
  10  chr10_80170404     ASom    C    T        0      0        2 
  10  chr10_80170404     HCab    C    T        1      2        2 
  10  chr10_80170404     HPrz    C    T        1      2        2 
  10  chr10_80170404     ZBoe    C    T        0      0        2 
  10  chr10_80170404     ZGre    C    T        0      0        2 
  10  chr10_80170404     ZHar    C    T        0      0        2 
  10  chr10_80170404   Sample    C    T        1      2        2 
  10  chr10_80174359     AAsi    C    T        0      0        2 
  10  chr10_80174359     AKia    C    T        0      0        2 
  10  chr10_80174359     AOna    C    T        0      0        2 
  10  chr10_80174359     ASom    C    T        0      0        2 
  10  chr10_80174359     HCab    C    T        0      0        2 
  10  chr10_80174359     HPrz    C    T        0      0        2 
  10  chr10_80174359     ZBoe    C    T        0      0        2 
  10  chr10_80174359     ZGre    C    T        1      2        2 
  10  chr10_80174359     ZHar    C    T        0      0        2 
  10  chr10_80174359   Sample    C    T        0      0        2 
  10  chr10_80176940     AAsi    T    C        0      0        2 
  10  chr10_80176940     AKia    T    C        0      0        2 
  10  chr10_80176940     AOna    T    C        0      0        2 
  10  chr10_80176940     ASom    T    C        0      0        2 
  10  chr10_80176940     HCab    T    C        1      2        2 
  10  chr10_80176940     HPrz    T    C        1      2        2 
  10  chr10_80176940     ZBoe    T    C        0      0        2 
  10  chr10_80176940     ZGre    T    C        0      0        2 
  10  chr10_80176940     ZHar    T    C        0      0        2 
  10  chr10_80176940   Sample    T    C        1      2        2 
  10  chr10_80181646     AAsi    G    A      0.5      1        2 
  10  chr10_80181646     AKia    G    A        0      0        2 
  10  chr10_80181646     AOna    G    A        0      0        2 
  10  chr10_80181646     ASom    G    A        0      0        2 
  10  chr10_80181646     HCab    G    A        0      0        2 
  10  chr10_80181646     HPrz    G    A        0      0        2 
  10  chr10_80181646     ZBoe    G    A        0      0        2 
  10  chr10_80181646     ZGre    G    A        0      0        2 
  10  chr10_80181646     ZHar    G    A        0      0        2 
  10  chr10_80181646   Sample    G    A        0      0        2 
  10  chr10_80186900     AAsi    T    C        0      0        2 
  10  chr10_80186900     AKia    T    C        0      0        2 
  10  chr10_80186900     AOna    T    C        0      0        2 
  10  chr10_80186900     ASom    T    C        0      0        2 
  10  chr10_80186900     HCab    T    C        0      0        2 
  10  chr10_80186900     HPrz    T    C        0      0        2 
  10  chr10_80186900     ZBoe    T    C        0      0        2 
  10  chr10_80186900     ZGre    T    C        1      2        2 
  10  chr10_80186900     ZHar    T    C        0      0        2 
  10  chr10_80186900   Sample    T    C        0      0        2 
  10  chr10_80189885     AAsi    A    G        0      0        2 
  10  chr10_80189885     AKia    A    G        0      0        2 
  10  chr10_80189885     AOna    A    G        0      0        2 
  10  chr10_80189885     ASom    A    G        0      0        2 
  10  chr10_80189885     HCab    A    G        0      0        2 
  10  chr10_80189885     HPrz    A    G        0      0        2 
  10  chr10_80189885     ZBoe    A    G        0      0        2 
  10  chr10_80189885     ZGre    A    G        0      0        2 
  10  chr10_80189885     ZHar    A    G        1      2        2 
  10  chr10_80189885   Sample    A    G        0      0        2 
  10  chr10_80197203     AAsi    G    A        1      2        2 
  10  chr10_80197203     AKia    G    A        0      0        2 
  10  chr10_80197203     AOna    G    A        0      0        2 
  10  chr10_80197203     ASom    G    A        0      0        2 
  10  chr10_80197203     HCab    G    A        0      0        2 
  10  chr10_80197203     HPrz    G    A        0      0        2 
  10  chr10_80197203     ZBoe    G    A        0      0        2 
  10  chr10_80197203     ZGre    G    A        0      0        2 
  10  chr10_80197203     ZHar    G    A        0      0        2 
  10  chr10_80197203   Sample    G    A        0      0        2 
  10  chr10_80208051     AAsi    C    T        0      0        2 
  10  chr10_80208051     AKia    C    T        0      0        2 
  10  chr10_80208051     AOna    C    T        0      0        2 
  10  chr10_80208051     ASom    C    T        0      0        2 
  10  chr10_80208051     HCab    C    T        1      2        2 
  10  chr10_80208051     HPrz    C    T        1      2        2 
  10  chr10_80208051     ZBoe    C    T        0      0        2 
  10  chr10_80208051     ZGre    C    T        0      0        2 
  10  chr10_80208051     ZHar    C    T        0      0        2 
  10  chr10_80208051   Sample    C    T        1      2        2 
  10  chr10_80208437     AAsi    T    C        0      0        2 
  10  chr10_80208437     AKia    T    C        0      0        2 
  10  chr10_80208437     AOna    T    C        0      0        2 
  10  chr10_80208437     ASom    T    C        0      0        2 
  10  chr10_80208437     HCab    T    C        1      2        2 
  10  chr10_80208437     HPrz    T    C        1      2        2 
  10  chr10_80208437     ZBoe    T    C        0      0        2 
  10  chr10_80208437     ZGre    T    C        0      0        2 
  10  chr10_80208437     ZHar    T    C        0      0        2 
  10  chr10_80208437   Sample    T    C        1      2        2 
  10  chr10_80221456     AAsi    G    C        0      0        2 
  10  chr10_80221456     AKia    G    C        0      0        2 
  10  chr10_80221456     AOna    G    C        0      0        2 
  10  chr10_80221456     ASom    G    C        1      2        2 
  10  chr10_80221456     HCab    G    C        0      0        2 
  10  chr10_80221456     HPrz    G    C        0      0        2 
  10  chr10_80221456     ZBoe    G    C        0      0        2 
  10  chr10_80221456     ZGre    G    C        0      0        2 
  10  chr10_80221456     ZHar    G    C        0      0        2 
  10  chr10_80221456   Sample    G    C        0      0        2 
  10  chr10_80222074     AAsi    G    T        0      0        2 
  10  chr10_80222074     AKia    G    T        0      0        2 
  10  chr10_80222074     AOna    G    T        0      0        2 
  10  chr10_80222074     ASom    G    T        0      0        2 
  10  chr10_80222074     HCab    G    T        0      0        2 
  10  chr10_80222074     HPrz    G    T        0      0        2 
  10  chr10_80222074     ZBoe    G    T        0      0        2 
  10  chr10_80222074     ZGre    G    T        1      2        2 
  10  chr10_80222074     ZHar    G    T        0      0        2 
  10  chr10_80222074   Sample    G    T        0      0        2 
  10  chr10_80224063     AAsi    G    C        0      0        2 
  10  chr10_80224063     AKia    G    C        0      0        2 
  10  chr10_80224063     AOna    G    C        0      0        2 
  10  chr10_80224063     ASom    G    C        0      0        2 
  10  chr10_80224063     HCab    G    C      0.5      1        2 
  10  chr10_80224063     HPrz    G    C      0.5      1        2 
  10  chr10_80224063     ZBoe    G    C        0      0        2 
  10  chr10_80224063     ZGre    G    C        0      0        2 
  10  chr10_80224063     ZHar    G    C        0      0        2 
  10  chr10_80224063   Sample    G    C        0      0        2 
  10  chr10_80224318     AAsi    C    G        0      0        2 
  10  chr10_80224318     AKia    C    G        0      0        2 
  10  chr10_80224318     AOna    C    G        0      0        2 
  10  chr10_80224318     ASom    C    G        0      0        2 
  10  chr10_80224318     HCab    C    G        0      0        2 
  10  chr10_80224318     HPrz    C    G        0      0        2 
  10  chr10_80224318     ZBoe    C    G      0.5      1        2 
  10  chr10_80224318     ZGre    C    G        0      0        2 
  10  chr10_80224318     ZHar    C    G        0      0        2 
  10  chr10_80224318   Sample    C    G        0      0        2 
  10  chr10_80227909     AAsi    T    G        0      0        2 
  10  chr10_80227909     AKia    T    G        0      0        2 
  10  chr10_80227909     AOna    T    G        0      0        2 
  10  chr10_80227909     ASom    T    G        0      0        2 
  10  chr10_80227909     HCab    T    G        1      2        2 
  10  chr10_80227909     HPrz    T    G        1      2        2 
  10  chr10_80227909     ZBoe    T    G        0      0        2 
  10  chr10_80227909     ZGre    T    G        0      0        2 
  10  chr10_80227909     ZHar    T    G        0      0        2 
  10  chr10_80227909   Sample    T    G        1      2        2 
  10  chr10_80230669     AAsi    C    T        0      0        2 
  10  chr10_80230669     AKia    C    T        0      0        2 
  10  chr10_80230669     AOna    C    T        0      0        2 
  10  chr10_80230669     ASom    C    T        0      0        2 
  10  chr10_80230669     HCab    C    T        1      2        2 
  10  chr10_80230669     HPrz    C    T        1      2        2 
  10  chr10_80230669     ZBoe    C    T        0      0        2 
  10  chr10_80230669     ZGre    C    T        0      0        2 
  10  chr10_80230669     ZHar    C    T        0      0        2 
  10  chr10_80230669   Sample    C    T        1      2        2 
  10  chr10_80230844     AAsi    G    A        0      0        2 
  10  chr10_80230844     AKia    G    A        0      0        2 
  10  chr10_80230844     AOna    G    A        0      0        2 
  10  chr10_80230844     ASom    G    A        0      0        2 
  10  chr10_80230844     HCab    G    A        1      2        2 
  10  chr10_80230844     HPrz    G    A        1      2        2 
  10  chr10_80230844     ZBoe    G    A        0      0        2 
  10  chr10_80230844     ZGre    G    A        0      0        2 
  10  chr10_80230844     ZHar    G    A        0      0        2 
  10  chr10_80230844   Sample    G    A        1      2        2 
  10  chr10_80231644     AAsi    G    T        1      2        2 
  10  chr10_80231644     AKia    G    T        0      0        2 
  10  chr10_80231644     AOna    G    T        0      0        2 
  10  chr10_80231644     ASom    G    T        1      2        2 
  10  chr10_80231644     HCab    G    T        0      0        2 
  10  chr10_80231644     HPrz    G    T        0      0        2 
  10  chr10_80231644     ZBoe    G    T        0      0        2 
  10  chr10_80231644     ZGre    G    T        0      0        2 
  10  chr10_80231644     ZHar    G    T        0      0        2 
  10  chr10_80231644   Sample    G    T        0      0        2 
  10  chr10_80235272     AAsi    T    C        0      0        2 
  10  chr10_80235272     AKia    T    C        0      0        2 
  10  chr10_80235272     AOna    T    C        0      0        2 
  10  chr10_80235272     ASom    T    C        0      0        2 
  10  chr10_80235272     HCab    T    C        0      0        2 
  10  chr10_80235272     HPrz    T    C        0      0        2 
  10  chr10_80235272     ZBoe    T    C        0      0        2 
  10  chr10_80235272     ZGre    T    C      0.5      1        2 
  10  chr10_80235272     ZHar    T    C        0      0        2 
  10  chr10_80235272   Sample    T    C        0      0        2 
  10  chr10_80246944     AAsi    T    A        0      0        2 
  10  chr10_80246944     AKia    T    A        0      0        2 
  10  chr10_80246944     AOna    T    A        0      0        2 
  10  chr10_80246944     ASom    T    A        0      0        2 
  10  chr10_80246944     HCab    T    A      0.5      1        2 
  10  chr10_80246944     HPrz    T    A        0      0        2 
  10  chr10_80246944     ZBoe    T    A        0      0        2 
  10  chr10_80246944     ZGre    T    A        0      0        2 
  10  chr10_80246944     ZHar    T    A        0      0        2 
  10  chr10_80246944   Sample    T    A        0      0        2 
  10  chr10_80252800     AAsi    A    T        0      0        2 
  10  chr10_80252800     AKia    A    T        0      0        2 
  10  chr10_80252800     AOna    A    T        0      0        2 
  10  chr10_80252800     ASom    A    T        0      0        2 
  10  chr10_80252800     HCab    A    T      0.5      1        2 
  10  chr10_80252800     HPrz    A    T      0.5      1        2 
  10  chr10_80252800     ZBoe    A    T        0      0        2 
  10  chr10_80252800     ZGre    A    T        0      0        2 
  10  chr10_80252800     ZHar    A    T        0      0        2 
  10  chr10_80252800   Sample    A    T        0      0        2 
  10  chr10_80255153     AAsi    T    C        0      0        2 
  10  chr10_80255153     AKia    T    C        0      0        2 
  10  chr10_80255153     AOna    T    C        0      0        2 
  10  chr10_80255153     ASom    T    C        0      0        2 
  10  chr10_80255153     HCab    T    C        0      0        2 
  10  chr10_80255153     HPrz    T    C        0      0        2 
  10  chr10_80255153     ZBoe    T    C        0      0        2 
  10  chr10_80255153     ZGre    T    C        1      2        2 
  10  chr10_80255153     ZHar    T    C        0      0        2 
  10  chr10_80255153   Sample    T    C        0      0        2 
  10  chr10_80260286     AAsi    C    T        0      0        2 
  10  chr10_80260286     AKia    C    T        0      0        2 
  10  chr10_80260286     AOna    C    T        0      0        2 
  10  chr10_80260286     ASom    C    T        0      0        2 
  10  chr10_80260286     HCab    C    T        1      2        2 
  10  chr10_80260286     HPrz    C    T        1      2        2 
  10  chr10_80260286     ZBoe    C    T        0      0        2 
  10  chr10_80260286     ZGre    C    T        0      0        2 
  10  chr10_80260286     ZHar    C    T        0      0        2 
  10  chr10_80260286   Sample    C    T        1      2        2 
  10  chr10_80261463     AAsi    G    A        0      0        2 
  10  chr10_80261463     AKia    G    A        0      0        2 
  10  chr10_80261463     AOna    G    A        0      0        2 
  10  chr10_80261463     ASom    G    A        0      0        2 
  10  chr10_80261463     HCab    G    A        0      0        2 
  10  chr10_80261463     HPrz    G    A        0      0        2 
  10  chr10_80261463     ZBoe    G    A        1      2        2 
  10  chr10_80261463     ZGre    G    A        1      2        2 
  10  chr10_80261463     ZHar    G    A        0      0        2 
  10  chr10_80261463   Sample    G    A        0      0        2 
  10  chr10_80265688     AAsi    T    C        0      0        2 
  10  chr10_80265688     AKia    T    C        0      0        2 
  10  chr10_80265688     AOna    T    C        0      0        2 
  10  chr10_80265688     ASom    T    C        0      0        2 
  10  chr10_80265688     HCab    T    C        1      2        2 
  10  chr10_80265688     HPrz    T    C        1      2        2 
  10  chr10_80265688     ZBoe    T    C        0      0        2 
  10  chr10_80265688     ZGre    T    C        0      0        2 
  10  chr10_80265688     ZHar    T    C        0      0        2 
  10  chr10_80265688   Sample    T    C        1      2        2 
  10  chr10_80272163     AAsi    T    C        0      0        2 
  10  chr10_80272163     AKia    T    C        0      0        2 
  10  chr10_80272163     AOna    T    C        0      0        2 
  10  chr10_80272163     ASom    T    C        0      0        2 
  10  chr10_80272163     HCab    T    C        0      0        2 
  10  chr10_80272163     HPrz    T    C        0      0        2 
  10  chr10_80272163     ZBoe    T    C        0      0        2 
  10  chr10_80272163     ZGre    T    C      0.5      1        2 
  10  chr10_80272163     ZHar    T    C        0      0        2 
  10  chr10_80272163   Sample    T    C        0      0        2 
  10  chr10_80272311     AAsi    T    G        0      0        2 
  10  chr10_80272311     AKia    T    G        0      0        2 
  10  chr10_80272311     AOna    T    G        1      2        2 
  10  chr10_80272311     ASom    T    G        0      0        2 
  10  chr10_80272311     HCab    T    G        0      0        2 
  10  chr10_80272311     HPrz    T    G        0      0        2 
  10  chr10_80272311     ZBoe    T    G        0      0        2 
  10  chr10_80272311     ZGre    T    G        0      0        2 
  10  chr10_80272311     ZHar    T    G        0      0        2 
  10  chr10_80272311   Sample    T    G        0      0        2 
  10  chr10_80277635     AAsi    A    G        0      0        2 
  10  chr10_80277635     AKia    A    G        0      0        2 
  10  chr10_80277635     AOna    A    G        0      0        2 
  10  chr10_80277635     ASom    A    G        0      0        2 
  10  chr10_80277635     HCab    A    G        0      0        2 
  10  chr10_80277635     HPrz    A    G        0      0        2 
  10  chr10_80277635     ZBoe    A    G        1      2        2 
  10  chr10_80277635     ZGre    A    G        1      2        2 
  10  chr10_80277635     ZHar    A    G        1      2        2 
  10  chr10_80277635   Sample    A    G        0      0        2 
  10  chr10_80278546     AAsi    T    C        0      0        2 
  10  chr10_80278546     AKia    T    C        0      0        2 
  10  chr10_80278546     AOna    T    C        0      0        2 
  10  chr10_80278546     ASom    T    C        0      0        2 
  10  chr10_80278546     HCab    T    C        0      0        2 
  10  chr10_80278546     HPrz    T    C        0      0        2 
  10  chr10_80278546     ZBoe    T    C        0      0        2 
  10  chr10_80278546     ZGre    T    C        0      0        2 
  10  chr10_80278546     ZHar    T    C        1      2        2 
  10  chr10_80278546   Sample    T    C        0      0        2 
  10  chr10_80280089     AAsi    G    A        0      0        2 
  10  chr10_80280089     AKia    G    A        0      0        2 
  10  chr10_80280089     AOna    G    A        0      0        2 
  10  chr10_80280089     ASom    G    A        0      0        2 
  10  chr10_80280089     HCab    G    A        0      0        2 
  10  chr10_80280089     HPrz    G    A        0      0        2 
  10  chr10_80280089     ZBoe    G    A      0.5      1        2 
  10  chr10_80280089     ZGre    G    A        0      0        2 
  10  chr10_80280089     ZHar    G    A        0      0        2 
  10  chr10_80280089   Sample    G    A        0      0        2 
  10  chr10_80285528     AAsi    G    T        0      0        2 
  10  chr10_80285528     AKia    G    T        0      0        2 
  10  chr10_80285528     AOna    G    T        0      0        2 
  10  chr10_80285528     ASom    G    T        0      0        2 
  10  chr10_80285528     HCab    G    T        1      2        2 
  10  chr10_80285528     HPrz    G    T        1      2        2 
  10  chr10_80285528     ZBoe    G    T        0      0        2 
  10  chr10_80285528     ZGre    G    T        0      0        2 
  10  chr10_80285528     ZHar    G    T        0      0        2 
  10  chr10_80285528   Sample    G    T        1      2        2 
  10  chr10_80287196     AAsi    C    T        0      0        2 
  10  chr10_80287196     AKia    C    T        0      0        2 
  10  chr10_80287196     AOna    C    T        0      0        2 
  10  chr10_80287196     ASom    C    T        0      0        2 
  10  chr10_80287196     HCab    C    T        1      2        2 
  10  chr10_80287196     HPrz    C    T        1      2        2 
  10  chr10_80287196     ZBoe    C    T        0      0        2 
  10  chr10_80287196     ZGre    C    T        0      0        2 
  10  chr10_80287196     ZHar    C    T        0      0        2 
  10  chr10_80287196   Sample    C    T        1      2        2 
  10  chr10_80287245     AAsi    G    T        0      0        2 
  10  chr10_80287245     AKia    G    T        0      0        2 
  10  chr10_80287245     AOna    G    T        0      0        2 
  10  chr10_80287245     ASom    G    T        0      0        2 
  10  chr10_80287245     HCab    G    T        1      2        2 
  10  chr10_80287245     HPrz    G    T        1      2        2 
  10  chr10_80287245     ZBoe    G    T        0      0        2 
  10  chr10_80287245     ZGre    G    T        0      0        2 
  10  chr10_80287245     ZHar    G    T        0      0        2 
  10  chr10_80287245   Sample    G    T        1      2        2 
  10  chr10_80294291     AAsi    T    A        0      0        2 
  10  chr10_80294291     AKia    T    A        0      0        2 
  10  chr10_80294291     AOna    T    A        0      0        2 
  10  chr10_80294291     ASom    T    A        0      0        2 
  10  chr10_80294291     HCab    T    A        1      2        2 
  10  chr10_80294291     HPrz    T    A        1      2        2 
  10  chr10_80294291     ZBoe    T    A        0      0        2 
  10  chr10_80294291     ZGre    T    A        0      0        2 
  10  chr10_80294291     ZHar    T    A        0      0        2 
  10  chr10_80294291   Sample    T    A        1      2        2 
  10  chr10_80301695     AAsi    G    A        0      0        2 
  10  chr10_80301695     AKia    G    A        0      0        2 
  10  chr10_80301695     AOna    G    A        0      0        2 
  10  chr10_80301695     ASom    G    A        0      0        2 
  10  chr10_80301695     HCab    G    A      0.5      1        2 
  10  chr10_80301695     HPrz    G    A        0      0        2 
  10  chr10_80301695     ZBoe    G    A        0      0        2 
  10  chr10_80301695     ZGre    G    A        0      0        2 
  10  chr10_80301695     ZHar    G    A        0      0        2 
  10  chr10_80301695   Sample    G    A        1      2        2 
  10  chr10_80302730     AAsi    T    G        0      0        2 
  10  chr10_80302730     AKia    T    G        0      0        2 
  10  chr10_80302730     AOna    T    G        0      0        2 
  10  chr10_80302730     ASom    T    G        0      0        2 
  10  chr10_80302730     HCab    T    G        1      2        2 
  10  chr10_80302730     HPrz    T    G        1      2        2 
  10  chr10_80302730     ZBoe    T    G        0      0        2 
  10  chr10_80302730     ZGre    T    G        0      0        2 
  10  chr10_80302730     ZHar    T    G        0      0        2 
  10  chr10_80302730   Sample    T    G        1      2        2 
  10  chr10_80304762     AAsi    C    G        1      2        2 
  10  chr10_80304762     AKia    C    G        0      0        2 
  10  chr10_80304762     AOna    C    G        0      0        2 
  10  chr10_80304762     ASom    C    G        0      0        2 
  10  chr10_80304762     HCab    C    G        0      0        2 
  10  chr10_80304762     HPrz    C    G        0      0        2 
  10  chr10_80304762     ZBoe    C    G        0      0        2 
  10  chr10_80304762     ZGre    C    G        0      0        2 
  10  chr10_80304762     ZHar    C    G        0      0        2 
  10  chr10_80304762   Sample    C    G        0      0        2 
  10  chr10_80309853     AAsi    G    A        0      0        2 
  10  chr10_80309853     AKia    G    A        0      0        2 
  10  chr10_80309853     AOna    G    A        0      0        2 
  10  chr10_80309853     ASom    G    A        0      0        2 
  10  chr10_80309853     HCab    G    A        1      2        2 
  10  chr10_80309853     HPrz    G    A        1      2        2 
  10  chr10_80309853     ZBoe    G    A        0      0        2 
  10  chr10_80309853     ZGre    G    A        0      0        2 
  10  chr10_80309853     ZHar    G    A        0      0        2 
  10  chr10_80309853   Sample    G    A        1      2        2 
  10  chr10_80311596     AAsi    A    G        1      2        2 
  10  chr10_80311596     AKia    A    G        0      0        2 
  10  chr10_80311596     AOna    A    G        0      0        2 
  10  chr10_80311596     ASom    A    G        1      2        2 
  10  chr10_80311596     HCab    A    G        0      0        2 
  10  chr10_80311596     HPrz    A    G        0      0        2 
  10  chr10_80311596     ZBoe    A    G        0      0        2 
  10  chr10_80311596     ZGre    A    G        0      0        2 
  10  chr10_80311596     ZHar    A    G        0      0        2 
  10  chr10_80311596   Sample    A    G        0      0        2 
  10  chr10_80312340     AAsi    T    C        0      0        2 
  10  chr10_80312340     AKia    T    C        0      0        2 
  10  chr10_80312340     AOna    T    C        0      0        2 
  10  chr10_80312340     ASom    T    C        0      0        2 
  10  chr10_80312340     HCab    T    C        1      2        2 
  10  chr10_80312340     HPrz    T    C        1      2        2 
  10  chr10_80312340     ZBoe    T    C        0      0        2 
  10  chr10_80312340     ZGre    T    C        0      0        2 
  10  chr10_80312340     ZHar    T    C        0      0        2 
  10  chr10_80312340   Sample    T    C        1      2        2 
  10  chr10_80322641     AAsi    A    T        0      0        2 
  10  chr10_80322641     AKia    A    T        0      0        2 
  10  chr10_80322641     AOna    A    T        0      0        2 
  10  chr10_80322641     ASom    A    T        0      0        2 
  10  chr10_80322641     HCab    A    T        1      2        2 
  10  chr10_80322641     HPrz    A    T        1      2        2 
  10  chr10_80322641     ZBoe    A    T        0      0        2 
  10  chr10_80322641     ZGre    A    T        0      0        2 
  10  chr10_80322641     ZHar    A    T        0      0        2 
  10  chr10_80322641   Sample    A    T        1      2        2 
  10  chr10_80323932     AAsi    C    T        0      0        2 
  10  chr10_80323932     AKia    C    T        1      2        2 
  10  chr10_80323932     AOna    C    T        0      0        2 
  10  chr10_80323932     ASom    C    T        0      0        2 
  10  chr10_80323932     HCab    C    T        0      0        2 
  10  chr10_80323932     HPrz    C    T        0      0        2 
  10  chr10_80323932     ZBoe    C    T        0      0        2 
  10  chr10_80323932     ZGre    C    T        0      0        2 
  10  chr10_80323932     ZHar    C    T        0      0        2 
  10  chr10_80323932   Sample    C    T        0      0        2 
  10  chr10_80337846     AAsi    A    G        0      0        2 
  10  chr10_80337846     AKia    A    G        0      0        2 
  10  chr10_80337846     AOna    A    G        1      2        2 
  10  chr10_80337846     ASom    A    G        0      0        2 
  10  chr10_80337846     HCab    A    G      0.5      1        2 
  10  chr10_80337846     HPrz    A    G        0      0        2 
  10  chr10_80337846     ZBoe    A    G        0      0        2 
  10  chr10_80337846     ZGre    A    G        0      0        2 
  10  chr10_80337846     ZHar    A    G        0      0        2 
  10  chr10_80337846   Sample    A    G        0      0        2 
  10  chr10_80339482     AAsi    C    G        0      0        2 
  10  chr10_80339482     AKia    C    G        0      0        2 
  10  chr10_80339482     AOna    C    G        0      0        2 
  10  chr10_80339482     ASom    C    G        0      0        2 
  10  chr10_80339482     HCab    C    G        0      0        2 
  10  chr10_80339482     HPrz    C    G        0      0        2 
  10  chr10_80339482     ZBoe    C    G        0      0        2 
  10  chr10_80339482     ZGre    C    G      0.5      1        2 
  10  chr10_80339482     ZHar    C    G        0      0        2 
  10  chr10_80339482   Sample    C    G        0      0        2 
  10  chr10_80340200     AAsi    T    C        0      0        2 
  10  chr10_80340200     AKia    T    C        1      2        2 
  10  chr10_80340200     AOna    T    C        0      0        2 
  10  chr10_80340200     ASom    T    C        0      0        2 
  10  chr10_80340200     HCab    T    C        0      0        2 
  10  chr10_80340200     HPrz    T    C        0      0        2 
  10  chr10_80340200     ZBoe    T    C        0      0        2 
  10  chr10_80340200     ZGre    T    C        0      0        2 
  10  chr10_80340200     ZHar    T    C        0      0        2 
  10  chr10_80340200   Sample    T    C        0      0        2 
  10  chr10_80343877     AAsi    T    C        1      2        2 
  10  chr10_80343877     AKia    T    C        0      0        2 
  10  chr10_80343877     AOna    T    C        0      0        2 
  10  chr10_80343877     ASom    T    C        1      2        2 
  10  chr10_80343877     HCab    T    C        0      0        2 
  10  chr10_80343877     HPrz    T    C        0      0        2 
  10  chr10_80343877     ZBoe    T    C        0      0        2 
  10  chr10_80343877     ZGre    T    C        0      0        2 
  10  chr10_80343877     ZHar    T    C        0      0        2 
  10  chr10_80343877   Sample    T    C        0      0        2 
  10  chr10_80351120     AAsi    T    C        0      0        2 
  10  chr10_80351120     AKia    T    C        0      0        2 
  10  chr10_80351120     AOna    T    C        0      0        2 
  10  chr10_80351120     ASom    T    C        0      0        2 
  10  chr10_80351120     HCab    T    C        0      0        2 
  10  chr10_80351120     HPrz    T    C        0      0        2 
  10  chr10_80351120     ZBoe    T    C        0      0        2 
  10  chr10_80351120     ZGre    T    C        0      0        2 
  10  chr10_80351120     ZHar    T    C        1      2        2 
  10  chr10_80351120   Sample    T    C        0      0        2 
  10  chr10_80355050     AAsi    C    G        0      0        2 
  10  chr10_80355050     AKia    C    G        0      0        2 
  10  chr10_80355050     AOna    C    G        0      0        2 
  10  chr10_80355050     ASom    C    G        0      0        2 
  10  chr10_80355050     HCab    C    G        0      0        2 
  10  chr10_80355050     HPrz    C    G        0      0        2 
  10  chr10_80355050     ZBoe    C    G        1      2        2 
  10  chr10_80355050     ZGre    C    G        0      0        2 
  10  chr10_80355050     ZHar    C    G        0      0        2 
  10  chr10_80355050   Sample    C    G        0      0        2 
  10  chr10_80359843     AAsi    A    G        0      0        2 
  10  chr10_80359843     AKia    A    G        0      0        2 
  10  chr10_80359843     AOna    A    G        0      0        2 
  10  chr10_80359843     ASom    A    G        0      0        2 
  10  chr10_80359843     HCab    A    G        0      0        2 
  10  chr10_80359843     HPrz    A    G        0      0        2 
  10  chr10_80359843     ZBoe    A    G        1      2        2 
  10  chr10_80359843     ZGre    A    G        0      0        2 
  10  chr10_80359843     ZHar    A    G        0      0        2 
  10  chr10_80359843   Sample    A    G        0      0        2 
  10  chr10_80360472     AAsi    G    T        0      0        2 
  10  chr10_80360472     AKia    G    T        1      2        2 
  10  chr10_80360472     AOna    G    T        1      2        2 
  10  chr10_80360472     ASom    G    T        0      0        2 
  10  chr10_80360472     HCab    G    T        0      0        2 
  10  chr10_80360472     HPrz    G    T        0      0        2 
  10  chr10_80360472     ZBoe    G    T        0      0        2 
  10  chr10_80360472     ZGre    G    T        0      0        2 
  10  chr10_80360472     ZHar    G    T        0      0        2 
  10  chr10_80360472   Sample    G    T        0      0        2 
  10  chr10_80360713     AAsi    A    G        0      0        2 
  10  chr10_80360713     AKia    A    G        0      0        2 
  10  chr10_80360713     AOna    A    G        0      0        2 
  10  chr10_80360713     ASom    A    G        0      0        2 
  10  chr10_80360713     HCab    A    G        1      2        2 
  10  chr10_80360713     HPrz    A    G        1      2        2 
  10  chr10_80360713     ZBoe    A    G        0      0        2 
  10  chr10_80360713     ZGre    A    G        0      0        2 
  10  chr10_80360713     ZHar    A    G        0      0        2 
  10  chr10_80360713   Sample    A    G        1      2        2 
  10  chr10_80364037     AAsi    T    A        0      0        2 
  10  chr10_80364037     AKia    T    A        0      0        2 
  10  chr10_80364037     AOna    T    A        0      0        2 
  10  chr10_80364037     ASom    T    A        0      0        2 
  10  chr10_80364037     HCab    T    A        1      2        2 
  10  chr10_80364037     HPrz    T    A        1      2        2 
  10  chr10_80364037     ZBoe    T    A        0      0        2 
  10  chr10_80364037     ZGre    T    A        0      0        2 
  10  chr10_80364037     ZHar    T    A        0      0        2 
  10  chr10_80364037   Sample    T    A        1      2        2 
  10  chr10_80364981     AAsi    C    T        0      0        2 
  10  chr10_80364981     AKia    C    T        1      2        2 
  10  chr10_80364981     AOna    C    T        1      2        2 
  10  chr10_80364981     ASom    C    T        0      0        2 
  10  chr10_80364981     HCab    C    T        0      0        2 
  10  chr10_80364981     HPrz    C    T        0      0        2 
  10  chr10_80364981     ZBoe    C    T        0      0        2 
  10  chr10_80364981     ZGre    C    T        0      0        2 
  10  chr10_80364981     ZHar    C    T        0      0        2 
  10  chr10_80364981   Sample    C    T        0      0        2 
  10  chr10_80374365     AAsi    A    G        1      2        2 
  10  chr10_80374365     AKia    A    G        0      0        2 
  10  chr10_80374365     AOna    A    G        0      0        2 
  10  chr10_80374365     ASom    A    G        0      0        2 
  10  chr10_80374365     HCab    A    G        0      0        2 
  10  chr10_80374365     HPrz    A    G      0.5      1        2 
  10  chr10_80374365     ZBoe    A    G        0      0        2 
  10  chr10_80374365     ZGre    A    G        0      0        2 
  10  chr10_80374365     ZHar    A    G        0      0        2 
  10  chr10_80374365   Sample    A    G        0      0        2 
  10  chr10_80374527     AAsi    A    G        0      0        2 
  10  chr10_80374527     AKia    A    G        1      2        2 
  10  chr10_80374527     AOna    A    G        0      0        2 
  10  chr10_80374527     ASom    A    G        0      0        2 
  10  chr10_80374527     HCab    A    G        0      0        2 
  10  chr10_80374527     HPrz    A    G        0      0        2 
  10  chr10_80374527     ZBoe    A    G        0      0        2 
  10  chr10_80374527     ZGre    A    G        0      0        2 
  10  chr10_80374527     ZHar    A    G        0      0        2 
  10  chr10_80374527   Sample    A    G        0      0        2 
  10  chr10_80383011     AAsi    C    A        0      0        2 
  10  chr10_80383011     AKia    C    A        0      0        2 
  10  chr10_80383011     AOna    C    A        0      0        2 
  10  chr10_80383011     ASom    C    A        0      0        2 
  10  chr10_80383011     HCab    C    A        1      2        2 
  10  chr10_80383011     HPrz    C    A        1      2        2 
  10  chr10_80383011     ZBoe    C    A        0      0        2 
  10  chr10_80383011     ZGre    C    A        0      0        2 
  10  chr10_80383011     ZHar    C    A        0      0        2 
  10  chr10_80383011   Sample    C    A        1      2        2 
  10  chr10_80390255     AAsi    G    C        0      0        2 
  10  chr10_80390255     AKia    G    C        0      0        2 
  10  chr10_80390255     AOna    G    C        0      0        2 
  10  chr10_80390255     ASom    G    C        0      0        2 
  10  chr10_80390255     HCab    G    C        1      2        2 
  10  chr10_80390255     HPrz    G    C        1      2        2 
  10  chr10_80390255     ZBoe    G    C        0      0        2 
  10  chr10_80390255     ZGre    G    C        0      0        2 
  10  chr10_80390255     ZHar    G    C        0      0        2 
  10  chr10_80390255   Sample    G    C        1      2        2 
  10  chr10_80391390     AAsi    G    C      0.5      1        2 
  10  chr10_80391390     AKia    G    C        0      0        2 
  10  chr10_80391390     AOna    G    C        0      0        2 
  10  chr10_80391390     ASom    G    C        0      0        2 
  10  chr10_80391390     HCab    G    C        0      0        2 
  10  chr10_80391390     HPrz    G    C        0      0        2 
  10  chr10_80391390     ZBoe    G    C        0      0        2 
  10  chr10_80391390     ZGre    G    C        0      0        2 
  10  chr10_80391390     ZHar    G    C        0      0        2 
  10  chr10_80391390   Sample    G    C        0      0        2 
  10  chr10_80393285     AAsi    A    T        0      0        2 
  10  chr10_80393285     AKia    A    T        1      2        2 
  10  chr10_80393285     AOna    A    T        0      0        2 
  10  chr10_80393285     ASom    A    T        0      0        2 
  10  chr10_80393285     HCab    A    T        0      0        2 
  10  chr10_80393285     HPrz    A    T        0      0        2 
  10  chr10_80393285     ZBoe    A    T        0      0        2 
  10  chr10_80393285     ZGre    A    T        0      0        2 
  10  chr10_80393285     ZHar    A    T        0      0        2 
  10  chr10_80393285   Sample    A    T        0      0        2 
  10  chr10_80394427     AAsi    C    A        0      0        2 
  10  chr10_80394427     AKia    C    A        0      0        2 
  10  chr10_80394427     AOna    C    A        0      0        2 
  10  chr10_80394427     ASom    C    A        0      0        2 
  10  chr10_80394427     HCab    C    A        0      0        2 
  10  chr10_80394427     HPrz    C    A        0      0        2 
  10  chr10_80394427     ZBoe    C    A        0      0        2 
  10  chr10_80394427     ZGre    C    A      0.5      1        2 
  10  chr10_80394427     ZHar    C    A        0      0        2 
  10  chr10_80394427   Sample    C    A        0      0        2 
  10  chr10_80398082     AAsi    T    C        0      0        2 
  10  chr10_80398082     AKia    T    C        0      0        2 
  10  chr10_80398082     AOna    T    C        0      0        2 
  10  chr10_80398082     ASom    T    C        0      0        2 
  10  chr10_80398082     HCab    T    C        0      0        2 
  10  chr10_80398082     HPrz    T    C        0      0        2 
  10  chr10_80398082     ZBoe    T    C      0.5      1        2 
  10  chr10_80398082     ZGre    T    C        0      0        2 
  10  chr10_80398082     ZHar    T    C        0      0        2 
  10  chr10_80398082   Sample    T    C        0      0        2 
  10  chr10_80398628     AAsi    T    C        0      0        2 
  10  chr10_80398628     AKia    T    C        0      0        2 
  10  chr10_80398628     AOna    T    C        0      0        2 
  10  chr10_80398628     ASom    T    C        0      0        2 
  10  chr10_80398628     HCab    T    C        1      2        2 
  10  chr10_80398628     HPrz    T    C        1      2        2 
  10  chr10_80398628     ZBoe    T    C        0      0        2 
  10  chr10_80398628     ZGre    T    C        0      0        2 
  10  chr10_80398628     ZHar    T    C        0      0        2 
  10  chr10_80398628   Sample    T    C        1      2        2 
  10  chr10_80400714     AAsi    A    G        0      0        2 
  10  chr10_80400714     AKia    A    G        0      0        2 
  10  chr10_80400714     AOna    A    G        0      0        2 
  10  chr10_80400714     ASom    A    G        0      0        2 
  10  chr10_80400714     HCab    A    G        1      2        2 
  10  chr10_80400714     HPrz    A    G        1      2        2 
  10  chr10_80400714     ZBoe    A    G        0      0        2 
  10  chr10_80400714     ZGre    A    G        0      0        2 
  10  chr10_80400714     ZHar    A    G        0      0        2 
  10  chr10_80400714   Sample    A    G        1      2        2 
  10  chr10_80403334     AAsi    T    G        0      0        2 
  10  chr10_80403334     AKia    T    G        0      0        2 
  10  chr10_80403334     AOna    T    G        0      0        2 
  10  chr10_80403334     ASom    T    G        1      2        2 
  10  chr10_80403334     HCab    T    G        0      0        2 
  10  chr10_80403334     HPrz    T    G        0      0        2 
  10  chr10_80403334     ZBoe    T    G        0      0        2 
  10  chr10_80403334     ZGre    T    G        0      0        2 
  10  chr10_80403334     ZHar    T    G        0      0        2 
  10  chr10_80403334   Sample    T    G        0      0        2 
  10  chr10_80405250     AAsi    A    T        0      0        2 
  10  chr10_80405250     AKia    A    T        0      0        2 
  10  chr10_80405250     AOna    A    T        0      0        2 
  10  chr10_80405250     ASom    A    T        0      0        2 
  10  chr10_80405250     HCab    A    T        0      0        2 
  10  chr10_80405250     HPrz    A    T        0      0        2 
  10  chr10_80405250     ZBoe    A    T        0      0        2 
  10  chr10_80405250     ZGre    A    T        0      0        2 
  10  chr10_80405250     ZHar    A    T        1      2        2 
  10  chr10_80405250   Sample    A    T        0      0        2 
  10  chr10_80411552     AAsi    A    C        1      2        2 
  10  chr10_80411552     AKia    A    C        0      0        2 
  10  chr10_80411552     AOna    A    C        0      0        2 
  10  chr10_80411552     ASom    A    C        0      0        2 
  10  chr10_80411552     HCab    A    C        0      0        2 
  10  chr10_80411552     HPrz    A    C        0      0        2 
  10  chr10_80411552     ZBoe    A    C        0      0        2 
  10  chr10_80411552     ZGre    A    C        0      0        2 
  10  chr10_80411552     ZHar    A    C        0      0        2 
  10  chr10_80411552   Sample    A    C        0      0        2 
  10  chr10_80412208     AAsi    C    A        0      0        2 
  10  chr10_80412208     AKia    C    A        0      0        2 
  10  chr10_80412208     AOna    C    A        0      0        2 
  10  chr10_80412208     ASom    C    A        0      0        2 
  10  chr10_80412208     HCab    C    A        0      0        2 
  10  chr10_80412208     HPrz    C    A        0      0        2 
  10  chr10_80412208     ZBoe    C    A        0      0        2 
  10  chr10_80412208     ZGre    C    A        0      0        2 
  10  chr10_80412208     ZHar    C    A      0.5      1        2 
  10  chr10_80412208   Sample    C    A        0      0        2 
  10  chr10_80413581     AAsi    G    A        0      0        2 
  10  chr10_80413581     AKia    G    A        0      0        2 
  10  chr10_80413581     AOna    G    A        0      0        2 
  10  chr10_80413581     ASom    G    A        0      0        2 
  10  chr10_80413581     HCab    G    A        1      2        2 
  10  chr10_80413581     HPrz    G    A        1      2        2 
  10  chr10_80413581     ZBoe    G    A        0      0        2 
  10  chr10_80413581     ZGre    G    A        0      0        2 
  10  chr10_80413581     ZHar    G    A        0      0        2 
  10  chr10_80413581   Sample    G    A        1      2        2 
  10  chr10_80417594     AAsi    T    C        0      0        2 
  10  chr10_80417594     AKia    T    C        0      0        2 
  10  chr10_80417594     AOna    T    C        1      2        2 
  10  chr10_80417594     ASom    T    C        0      0        2 
  10  chr10_80417594     HCab    T    C        0      0        2 
  10  chr10_80417594     HPrz    T    C        0      0        2 
  10  chr10_80417594     ZBoe    T    C        0      0        2 
  10  chr10_80417594     ZGre    T    C        0      0        2 
  10  chr10_80417594     ZHar    T    C        0      0        2 
  10  chr10_80417594   Sample    T    C        0      0        2 
  10  chr10_80418006     AAsi    G    A        0      0        2 
  10  chr10_80418006     AKia    G    A        0      0        2 
  10  chr10_80418006     AOna    G    A        0      0        2 
  10  chr10_80418006     ASom    G    A        0      0        2 
  10  chr10_80418006     HCab    G    A        1      2        2 
  10  chr10_80418006     HPrz    G    A        1      2        2 
  10  chr10_80418006     ZBoe    G    A        0      0        2 
  10  chr10_80418006     ZGre    G    A        0      0        2 
  10  chr10_80418006     ZHar    G    A        0      0        2 
  10  chr10_80418006   Sample    G    A        1      2        2 
  10  chr10_80420523     AAsi    C    G        0      0        2 
  10  chr10_80420523     AKia    C    G        0      0        2 
  10  chr10_80420523     AOna    C    G        0      0        2 
  10  chr10_80420523     ASom    C    G        0      0        2 
  10  chr10_80420523     HCab    C    G        1      2        2 
  10  chr10_80420523     HPrz    C    G        1      2        2 
  10  chr10_80420523     ZBoe    C    G        0      0        2 
  10  chr10_80420523     ZGre    C    G        0      0        2 
  10  chr10_80420523     ZHar    C    G        0      0        2 
  10  chr10_80420523   Sample    C    G        1      2        2 
  10  chr10_80422171     AAsi    G    T        0      0        2 
  10  chr10_80422171     AKia    G    T        0      0        2 
  10  chr10_80422171     AOna    G    T        0      0        2 
  10  chr10_80422171     ASom    G    T        0      0        2 
  10  chr10_80422171     HCab    G    T        0      0        2 
  10  chr10_80422171     HPrz    G    T        0      0        2 
  10  chr10_80422171     ZBoe    G    T        0      0        2 
  10  chr10_80422171     ZGre    G    T        1      2        2 
  10  chr10_80422171     ZHar    G    T        0      0        2 
  10  chr10_80422171   Sample    G    T        0      0        2 
  10  chr10_80428815     AAsi    G    A        0      0        2 
  10  chr10_80428815     AKia    G    A        0      0        2 
  10  chr10_80428815     AOna    G    A        0      0        2 
  10  chr10_80428815     ASom    G    A        0      0        2 
  10  chr10_80428815     HCab    G    A        0      0        2 
  10  chr10_80428815     HPrz    G    A        0      0        2 
  10  chr10_80428815     ZBoe    G    A        1      2        2 
  10  chr10_80428815     ZGre    G    A        0      0        2 
  10  chr10_80428815     ZHar    G    A        0      0        2 
  10  chr10_80428815   Sample    G    A        0      0        2 
  10  chr10_80430051     AAsi    A    C      0.5      1        2 
  10  chr10_80430051     AKia    A    C        0      0        2 
  10  chr10_80430051     AOna    A    C        0      0        2 
  10  chr10_80430051     ASom    A    C        0      0        2 
  10  chr10_80430051     HCab    A    C        0      0        2 
  10  chr10_80430051     HPrz    A    C        0      0        2 
  10  chr10_80430051     ZBoe    A    C        0      0        2 
  10  chr10_80430051     ZGre    A    C        0      0        2 
  10  chr10_80430051     ZHar    A    C        0      0        2 
  10  chr10_80430051   Sample    A    C        0      0        2 
  10  chr10_80430117     AAsi    C    T        0      0        2 
  10  chr10_80430117     AKia    C    T        0      0        2 
  10  chr10_80430117     AOna    C    T        0      0        2 
  10  chr10_80430117     ASom    C    T        0      0        2 
  10  chr10_80430117     HCab    C    T        1      2        2 
  10  chr10_80430117     HPrz    C    T        1      2        2 
  10  chr10_80430117     ZBoe    C    T        0      0        2 
  10  chr10_80430117     ZGre    C    T        0      0        2 
  10  chr10_80430117     ZHar    C    T        0      0        2 
  10  chr10_80430117   Sample    C    T        1      2        2 
  10  chr10_80430958     AAsi    T    C        1      2        2 
  10  chr10_80430958     AKia    T    C        0      0        2 
  10  chr10_80430958     AOna    T    C        0      0        2 
  10  chr10_80430958     ASom    T    C        1      2        2 
  10  chr10_80430958     HCab    T    C        0      0        2 
  10  chr10_80430958     HPrz    T    C        0      0        2 
  10  chr10_80430958     ZBoe    T    C        0      0        2 
  10  chr10_80430958     ZGre    T    C        0      0        2 
  10  chr10_80430958     ZHar    T    C        0      0        2 
  10  chr10_80430958   Sample    T    C        0      0        2 
  10  chr10_80431840     AAsi    T    C        0      0        2 
  10  chr10_80431840     AKia    T    C        0      0        2 
  10  chr10_80431840     AOna    T    C        0      0        2 
  10  chr10_80431840     ASom    T    C        0      0        2 
  10  chr10_80431840     HCab    T    C        0      0        2 
  10  chr10_80431840     HPrz    T    C        0      0        2 
  10  chr10_80431840     ZBoe    T    C      0.5      1        2 
  10  chr10_80431840     ZGre    T    C        0      0        2 
  10  chr10_80431840     ZHar    T    C        0      0        2 
  10  chr10_80431840   Sample    T    C        0      0        2 
  10  chr10_80441362     AAsi    G    A        0      0        2 
  10  chr10_80441362     AKia    G    A        0      0        2 
  10  chr10_80441362     AOna    G    A        0      0        2 
  10  chr10_80441362     ASom    G    A        0      0        2 
  10  chr10_80441362     HCab    G    A        1      2        2 
  10  chr10_80441362     HPrz    G    A        1      2        2 
  10  chr10_80441362     ZBoe    G    A        0      0        2 
  10  chr10_80441362     ZGre    G    A        0      0        2 
  10  chr10_80441362     ZHar    G    A        0      0        2 
  10  chr10_80441362   Sample    G    A        1      2        2 
  10  chr10_80443692     AAsi    C    T        0      0        2 
  10  chr10_80443692     AKia    C    T        0      0        2 
  10  chr10_80443692     AOna    C    T        0      0        2 
  10  chr10_80443692     ASom    C    T        0      0        2 
  10  chr10_80443692     HCab    C    T        0      0        2 
  10  chr10_80443692     HPrz    C    T        0      0        2 
  10  chr10_80443692     ZBoe    C    T      0.5      1        2 
  10  chr10_80443692     ZGre    C    T        0      0        2 
  10  chr10_80443692     ZHar    C    T        0      0        2 
  10  chr10_80443692   Sample    C    T        0      0        2 
  10  chr10_80443907     AAsi    C    T        0      0        2 
  10  chr10_80443907     AKia    C    T        0      0        2 
  10  chr10_80443907     AOna    C    T        0      0        2 
  10  chr10_80443907     ASom    C    T        0      0        2 
  10  chr10_80443907     HCab    C    T        0      0        2 
  10  chr10_80443907     HPrz    C    T        0      0        2 
  10  chr10_80443907     ZBoe    C    T        1      2        2 
  10  chr10_80443907     ZGre    C    T        0      0        2 
  10  chr10_80443907     ZHar    C    T        0      0        2 
  10  chr10_80443907   Sample    C    T        0      0        2 
  10  chr10_80445018     AAsi    T    G        0      0        2 
  10  chr10_80445018     AKia    T    G        0      0        2 
  10  chr10_80445018     AOna    T    G        0      0        2 
  10  chr10_80445018     ASom    T    G        0      0        2 
  10  chr10_80445018     HCab    T    G        0      0        2 
  10  chr10_80445018     HPrz    T    G      0.5      1        2 
  10  chr10_80445018     ZBoe    T    G        0      0        2 
  10  chr10_80445018     ZGre    T    G        0      0        2 
  10  chr10_80445018     ZHar    T    G        0      0        2 
  10  chr10_80445018   Sample    T    G        0      0        2 
  10  chr10_80446305     AAsi    G    A        0      0        2 
  10  chr10_80446305     AKia    G    A        0      0        2 
  10  chr10_80446305     AOna    G    A        0      0        2 
  10  chr10_80446305     ASom    G    A        0      0        2 
  10  chr10_80446305     HCab    G    A        1      2        2 
  10  chr10_80446305     HPrz    G    A        1      2        2 
  10  chr10_80446305     ZBoe    G    A        0      0        2 
  10  chr10_80446305     ZGre    G    A        0      0        2 
  10  chr10_80446305     ZHar    G    A        0      0        2 
  10  chr10_80446305   Sample    G    A        1      2        2 
  10  chr10_80447073     AAsi    G    A        0      0        2 
  10  chr10_80447073     AKia    G    A        0      0        2 
  10  chr10_80447073     AOna    G    A        0      0        2 
  10  chr10_80447073     ASom    G    A        0      0        2 
  10  chr10_80447073     HCab    G    A        0      0        2 
  10  chr10_80447073     HPrz    G    A      0.5      1        2 
  10  chr10_80447073     ZBoe    G    A        0      0        2 
  10  chr10_80447073     ZGre    G    A        0      0        2 
  10  chr10_80447073     ZHar    G    A        0      0        2 
  10  chr10_80447073   Sample    G    A        0      0        2 
  10  chr10_80448098     AAsi    C    T        1      2        2 
  10  chr10_80448098     AKia    C    T        1      2        2 
  10  chr10_80448098     AOna    C    T        1      2        2 
  10  chr10_80448098     ASom    C    T        1      2        2 
  10  chr10_80448098     HCab    C    T        0      0        2 
  10  chr10_80448098     HPrz    C    T        0      0        2 
  10  chr10_80448098     ZBoe    C    T        0      0        2 
  10  chr10_80448098     ZGre    C    T        0      0        2 
  10  chr10_80448098     ZHar    C    T        0      0        2 
  10  chr10_80448098   Sample    C    T        0      0        2 
  10  chr10_80448934     AAsi    A    G        0      0        2 
  10  chr10_80448934     AKia    A    G        0      0        2 
  10  chr10_80448934     AOna    A    G        0      0        2 
  10  chr10_80448934     ASom    A    G        0      0        2 
  10  chr10_80448934     HCab    A    G      0.5      1        2 
  10  chr10_80448934     HPrz    A    G        0      0        2 
  10  chr10_80448934     ZBoe    A    G        0      0        2 
  10  chr10_80448934     ZGre    A    G        0      0        2 
  10  chr10_80448934     ZHar    A    G        0      0        2 
  10  chr10_80448934   Sample    A    G        0      0        2 
  10  chr10_80449385     AAsi    T    C        0      0        2 
  10  chr10_80449385     AKia    T    C        0      0        2 
  10  chr10_80449385     AOna    T    C        0      0        2 
  10  chr10_80449385     ASom    T    C        0      0        2 
  10  chr10_80449385     HCab    T    C      0.5      1        2 
  10  chr10_80449385     HPrz    T    C        0      0        2 
  10  chr10_80449385     ZBoe    T    C        0      0        2 
  10  chr10_80449385     ZGre    T    C        0      0        2 
  10  chr10_80449385     ZHar    T    C        0      0        2 
  10  chr10_80449385   Sample    T    C        0      0        2 
  10  chr10_80449682     AAsi    C    A        1      2        2 
  10  chr10_80449682     AKia    C    A        0      0        2 
  10  chr10_80449682     AOna    C    A        0      0        2 
  10  chr10_80449682     ASom    C    A        1      2        2 
  10  chr10_80449682     HCab    C    A        0      0        2 
  10  chr10_80449682     HPrz    C    A        0      0        2 
  10  chr10_80449682     ZBoe    C    A        0      0        2 
  10  chr10_80449682     ZGre    C    A        0      0        2 
  10  chr10_80449682     ZHar    C    A        0      0        2 
  10  chr10_80449682   Sample    C    A        0      0        2 
  10  chr10_80456754     AAsi    C    A        0      0        2 
  10  chr10_80456754     AKia    C    A        0      0        2 
  10  chr10_80456754     AOna    C    A        0      0        2 
  10  chr10_80456754     ASom    C    A        0      0        2 
  10  chr10_80456754     HCab    C    A        0      0        2 
  10  chr10_80456754     HPrz    C    A        0      0        2 
  10  chr10_80456754     ZBoe    C    A        0      0        2 
  10  chr10_80456754     ZGre    C    A        0      0        2 
  10  chr10_80456754     ZHar    C    A        1      2        2 
  10  chr10_80456754   Sample    C    A        0      0        2 
  10  chr10_80460491     AAsi    G    A        0      0        2 
  10  chr10_80460491     AKia    G    A        0      0        2 
  10  chr10_80460491     AOna    G    A        0      0        2 
  10  chr10_80460491     ASom    G    A        0      0        2 
  10  chr10_80460491     HCab    G    A        0      0        2 
  10  chr10_80460491     HPrz    G    A        0      0        2 
  10  chr10_80460491     ZBoe    G    A        0      0        2 
  10  chr10_80460491     ZGre    G    A        1      2        2 
  10  chr10_80460491     ZHar    G    A        0      0        2 
  10  chr10_80460491   Sample    G    A        0      0        2 
  10  chr10_80461351     AAsi    G    A        0      0        2 
  10  chr10_80461351     AKia    G    A        0      0        2 
  10  chr10_80461351     AOna    G    A        0      0        2 
  10  chr10_80461351     ASom    G    A        0      0        2 
  10  chr10_80461351     HCab    G    A        1      2        2 
  10  chr10_80461351     HPrz    G    A        1      2        2 
  10  chr10_80461351     ZBoe    G    A        0      0        2 
  10  chr10_80461351     ZGre    G    A        0      0        2 
  10  chr10_80461351     ZHar    G    A        0      0        2 
  10  chr10_80461351   Sample    G    A        1      2        2 
  10  chr10_80463057     AAsi    A    G      0.5      1        2 
  10  chr10_80463057     AKia    A    G        0      0        2 
  10  chr10_80463057     AOna    A    G        0      0        2 
  10  chr10_80463057     ASom    A    G        0      0        2 
  10  chr10_80463057     HCab    A    G        0      0        2 
  10  chr10_80463057     HPrz    A    G        0      0        2 
  10  chr10_80463057     ZBoe    A    G        0      0        2 
  10  chr10_80463057     ZGre    A    G        0      0        2 
  10  chr10_80463057     ZHar    A    G        0      0        2 
  10  chr10_80463057   Sample    A    G        0      0        2 
  10  chr10_80467738     AAsi    T    C        0      0        2 
  10  chr10_80467738     AKia    T    C        0      0        2 
  10  chr10_80467738     AOna    T    C        0      0        2 
  10  chr10_80467738     ASom    T    C        0      0        2 
  10  chr10_80467738     HCab    T    C      0.5      1        2 
  10  chr10_80467738     HPrz    T    C        0      0        2 
  10  chr10_80467738     ZBoe    T    C        0      0        2 
  10  chr10_80467738     ZGre    T    C        0      0        2 
  10  chr10_80467738     ZHar    T    C        0      0        2 
  10  chr10_80467738   Sample    T    C        0      0        2 
  10  chr10_80468224     AAsi    C    A        1      2        2 
  10  chr10_80468224     AKia    C    A        0      0        2 
  10  chr10_80468224     AOna    C    A        0      0        2 
  10  chr10_80468224     ASom    C    A        1      2        2 
  10  chr10_80468224     HCab    C    A        0      0        2 
  10  chr10_80468224     HPrz    C    A        0      0        2 
  10  chr10_80468224     ZBoe    C    A        0      0        2 
  10  chr10_80468224     ZGre    C    A        0      0        2 
  10  chr10_80468224     ZHar    C    A        0      0        2 
  10  chr10_80468224   Sample    C    A        0      0        2 
  10  chr10_80471862     AAsi    T    C        0      0        2 
  10  chr10_80471862     AKia    T    C        0      0        2 
  10  chr10_80471862     AOna    T    C        0      0        2 
  10  chr10_80471862     ASom    T    C        0      0        2 
  10  chr10_80471862     HCab    T    C        1      2        2 
  10  chr10_80471862     HPrz    T    C        1      2        2 
  10  chr10_80471862     ZBoe    T    C        0      0        2 
  10  chr10_80471862     ZGre    T    C        0      0        2 
  10  chr10_80471862     ZHar    T    C        0      0        2 
  10  chr10_80471862   Sample    T    C        1      2        2 
  10  chr10_80473067     AAsi    T    G        0      0        2 
  10  chr10_80473067     AKia    T    G        0      0        2 
  10  chr10_80473067     AOna    T    G        0      0        2 
  10  chr10_80473067     ASom    T    G        0      0        2 
  10  chr10_80473067     HCab    T    G      0.5      1        2 
  10  chr10_80473067     HPrz    T    G        0      0        2 
  10  chr10_80473067     ZBoe    T    G        0      0        2 
  10  chr10_80473067     ZGre    T    G        0      0        2 
  10  chr10_80473067     ZHar    T    G        0      0        2 
  10  chr10_80473067   Sample    T    G        0      0        2 
  10  chr10_80476269     AAsi    A    G        0      0        2 
  10  chr10_80476269     AKia    A    G        0      0        2 
  10  chr10_80476269     AOna    A    G        0      0        2 
  10  chr10_80476269     ASom    A    G        0      0        2 
  10  chr10_80476269     HCab    A    G        0      0        2 
  10  chr10_80476269     HPrz    A    G      0.5      1        2 
  10  chr10_80476269     ZBoe    A    G        0      0        2 
  10  chr10_80476269     ZGre    A    G        0      0        2 
  10  chr10_80476269     ZHar    A    G        0      0        2 
  10  chr10_80476269   Sample    A    G        0      0        2 
  10  chr10_80486005     AAsi    A    G        0      0        2 
  10  chr10_80486005     AKia    A    G        0      0        2 
  10  chr10_80486005     AOna    A    G        0      0        2 
  10  chr10_80486005     ASom    A    G        0      0        2 
  10  chr10_80486005     HCab    A    G      0.5      1        2 
  10  chr10_80486005     HPrz    A    G        0      0        2 
  10  chr10_80486005     ZBoe    A    G        0      0        2 
  10  chr10_80486005     ZGre    A    G        0      0        2 
  10  chr10_80486005     ZHar    A    G        0      0        2 
  10  chr10_80486005   Sample    A    G        0      0        2 
  10  chr10_80490168     AAsi    C    T        0      0        2 
  10  chr10_80490168     AKia    C    T        0      0        2 
  10  chr10_80490168     AOna    C    T        0      0        2 
  10  chr10_80490168     ASom    C    T        1      2        2 
  10  chr10_80490168     HCab    C    T        0      0        2 
  10  chr10_80490168     HPrz    C    T        0      0        2 
  10  chr10_80490168     ZBoe    C    T        0      0        2 
  10  chr10_80490168     ZGre    C    T        0      0        2 
  10  chr10_80490168     ZHar    C    T        0      0        2 
  10  chr10_80490168   Sample    C    T        0      0        2 
  10  chr10_80493407     AAsi    T    C        0      0        2 
  10  chr10_80493407     AKia    T    C        1      2        2 
  10  chr10_80493407     AOna    T    C        1      2        2 
  10  chr10_80493407     ASom    T    C        0      0        2 
  10  chr10_80493407     HCab    T    C        0      0        2 
  10  chr10_80493407     HPrz    T    C        0      0        2 
  10  chr10_80493407     ZBoe    T    C        0      0        2 
  10  chr10_80493407     ZGre    T    C        0      0        2 
  10  chr10_80493407     ZHar    T    C        0      0        2 
  10  chr10_80493407   Sample    T    C        0      0        2 
  10  chr10_80497449     AAsi    T    A        0      0        2 
  10  chr10_80497449     AKia    T    A        0      0        2 
  10  chr10_80497449     AOna    T    A        0      0        2 
  10  chr10_80497449     ASom    T    A        1      2        2 
  10  chr10_80497449     HCab    T    A        0      0        2 
  10  chr10_80497449     HPrz    T    A        0      0        2 
  10  chr10_80497449     ZBoe    T    A        0      0        2 
  10  chr10_80497449     ZGre    T    A        0      0        2 
  10  chr10_80497449     ZHar    T    A        0      0        2 
  10  chr10_80497449   Sample    T    A        0      0        2 
  10  chr10_80506833     AAsi    C    T        0      0        2 
  10  chr10_80506833     AKia    C    T        0      0        2 
  10  chr10_80506833     AOna    C    T        0      0        2 
  10  chr10_80506833     ASom    C    T        0      0        2 
  10  chr10_80506833     HCab    C    T        1      2        2 
  10  chr10_80506833     HPrz    C    T        1      2        2 
  10  chr10_80506833     ZBoe    C    T        0      0        2 
  10  chr10_80506833     ZGre    C    T        0      0        2 
  10  chr10_80506833     ZHar    C    T        0      0        2 
  10  chr10_80506833   Sample    C    T        1      2        2 
  10  chr10_80506997     AAsi    A    G        0      0        2 
  10  chr10_80506997     AKia    A    G        0      0        2 
  10  chr10_80506997     AOna    A    G        0      0        2 
  10  chr10_80506997     ASom    A    G        0      0        2 
  10  chr10_80506997     HCab    A    G        0      0        2 
  10  chr10_80506997     HPrz    A    G        0      0        2 
  10  chr10_80506997     ZBoe    A    G        0      0        2 
  10  chr10_80506997     ZGre    A    G        0      0        2 
  10  chr10_80506997     ZHar    A    G        1      2        2 
  10  chr10_80506997   Sample    A    G        0      0        2 
  10  chr10_80508705     AAsi    C    T        0      0        2 
  10  chr10_80508705     AKia    C    T        0      0        2 
  10  chr10_80508705     AOna    C    T        0      0        2 
  10  chr10_80508705     ASom    C    T        0      0        2 
  10  chr10_80508705     HCab    C    T        1      2        2 
  10  chr10_80508705     HPrz    C    T        1      2        2 
  10  chr10_80508705     ZBoe    C    T        0      0        2 
  10  chr10_80508705     ZGre    C    T        0      0        2 
  10  chr10_80508705     ZHar    C    T        0      0        2 
  10  chr10_80508705   Sample    C    T        1      2        2 
  10  chr10_80508830     AAsi    A    G        0      0        2 
  10  chr10_80508830     AKia    A    G        0      0        2 
  10  chr10_80508830     AOna    A    G        1      2        2 
  10  chr10_80508830     ASom    A    G        0      0        2 
  10  chr10_80508830     HCab    A    G        0      0        2 
  10  chr10_80508830     HPrz    A    G        0      0        2 
  10  chr10_80508830     ZBoe    A    G        0      0        2 
  10  chr10_80508830     ZGre    A    G        0      0        2 
  10  chr10_80508830     ZHar    A    G        0      0        2 
  10  chr10_80508830   Sample    A    G        0      0        2 
  10  chr10_80511414     AAsi    C    T        0      0        2 
  10  chr10_80511414     AKia    C    T        0      0        2 
  10  chr10_80511414     AOna    C    T        1      2        2 
  10  chr10_80511414     ASom    C    T        0      0        2 
  10  chr10_80511414     HCab    C    T        0      0        2 
  10  chr10_80511414     HPrz    C    T        0      0        2 
  10  chr10_80511414     ZBoe    C    T        0      0        2 
  10  chr10_80511414     ZGre    C    T        0      0        2 
  10  chr10_80511414     ZHar    C    T        0      0        2 
  10  chr10_80511414   Sample    C    T        0      0        2 
  10  chr10_80515507     AAsi    T    C        0      0        2 
  10  chr10_80515507     AKia    T    C        0      0        2 
  10  chr10_80515507     AOna    T    C        0      0        2 
  10  chr10_80515507     ASom    T    C        1      2        2 
  10  chr10_80515507     HCab    T    C        0      0        2 
  10  chr10_80515507     HPrz    T    C        0      0        2 
  10  chr10_80515507     ZBoe    T    C        0      0        2 
  10  chr10_80515507     ZGre    T    C        0      0        2 
  10  chr10_80515507     ZHar    T    C        0      0        2 
  10  chr10_80515507   Sample    T    C        0      0        2 
  10  chr10_80518578     AAsi    G    A        0      0        2 
  10  chr10_80518578     AKia    G    A        0      0        2 
  10  chr10_80518578     AOna    G    A        0      0        2 
  10  chr10_80518578     ASom    G    A        0      0        2 
  10  chr10_80518578     HCab    G    A        1      2        2 
  10  chr10_80518578     HPrz    G    A        1      2        2 
  10  chr10_80518578     ZBoe    G    A        0      0        2 
  10  chr10_80518578     ZGre    G    A        0      0        2 
  10  chr10_80518578     ZHar    G    A        0      0        2 
  10  chr10_80518578   Sample    G    A        1      2        2 
  10  chr10_80524009     AAsi    G    A        0      0        2 
  10  chr10_80524009     AKia    G    A        0      0        2 
  10  chr10_80524009     AOna    G    A        0      0        2 
  10  chr10_80524009     ASom    G    A        0      0        2 
  10  chr10_80524009     HCab    G    A        1      2        2 
  10  chr10_80524009     HPrz    G    A        1      2        2 
  10  chr10_80524009     ZBoe    G    A        0      0        2 
  10  chr10_80524009     ZGre    G    A        0      0        2 
  10  chr10_80524009     ZHar    G    A        0      0        2 
  10  chr10_80524009   Sample    G    A        1      2        2 
  10  chr10_80524066     AAsi    C    T        0      0        2 
  10  chr10_80524066     AKia    C    T        0      0        2 
  10  chr10_80524066     AOna    C    T        0      0        2 
  10  chr10_80524066     ASom    C    T        0      0        2 
  10  chr10_80524066     HCab    C    T        1      2        2 
  10  chr10_80524066     HPrz    C    T        1      2        2 
  10  chr10_80524066     ZBoe    C    T        0      0        2 
  10  chr10_80524066     ZGre    C    T        0      0        2 
  10  chr10_80524066     ZHar    C    T        0      0        2 
  10  chr10_80524066   Sample    C    T        1      2        2 
  10  chr10_80527378     AAsi    G    C        0      0        2 
  10  chr10_80527378     AKia    G    C        0      0        2 
  10  chr10_80527378     AOna    G    C        0      0        2 
  10  chr10_80527378     ASom    G    C        0      0        2 
  10  chr10_80527378     HCab    G    C        0      0        2 
  10  chr10_80527378     HPrz    G    C        0      0        2 
  10  chr10_80527378     ZBoe    G    C        0      0        2 
  10  chr10_80527378     ZGre    G    C        1      2        2 
  10  chr10_80527378     ZHar    G    C        0      0        2 
  10  chr10_80527378   Sample    G    C        0      0        2 
  10  chr10_80528253     AAsi    T    C        0      0        2 
  10  chr10_80528253     AKia    T    C        0      0        2 
  10  chr10_80528253     AOna    T    C        0      0        2 
  10  chr10_80528253     ASom    T    C        0      0        2 
  10  chr10_80528253     HCab    T    C      0.5      1        2 
  10  chr10_80528253     HPrz    T    C        0      0        2 
  10  chr10_80528253     ZBoe    T    C        0      0        2 
  10  chr10_80528253     ZGre    T    C        0      0        2 
  10  chr10_80528253     ZHar    T    C        0      0        2 
  10  chr10_80528253   Sample    T    C        1      2        2 
  10  chr10_80532379     AAsi    A    C        0      0        2 
  10  chr10_80532379     AKia    A    C        0      0        2 
  10  chr10_80532379     AOna    A    C        0      0        2 
  10  chr10_80532379     ASom    A    C        0      0        2 
  10  chr10_80532379     HCab    A    C        1      2        2 
  10  chr10_80532379     HPrz    A    C        1      2        2 
  10  chr10_80532379     ZBoe    A    C        0      0        2 
  10  chr10_80532379     ZGre    A    C        0      0        2 
  10  chr10_80532379     ZHar    A    C        0      0        2 
  10  chr10_80532379   Sample    A    C        1      2        2 
  10  chr10_80537589     AAsi    T    C        0      0        2 
  10  chr10_80537589     AKia    T    C        0      0        2 
  10  chr10_80537589     AOna    T    C        0      0        2 
  10  chr10_80537589     ASom    T    C        0      0        2 
  10  chr10_80537589     HCab    T    C        1      2        2 
  10  chr10_80537589     HPrz    T    C        1      2        2 
  10  chr10_80537589     ZBoe    T    C        0      0        2 
  10  chr10_80537589     ZGre    T    C        0      0        2 
  10  chr10_80537589     ZHar    T    C      0.5      1        2 
  10  chr10_80537589   Sample    T    C        1      2        2 
  10  chr10_80540341     AAsi    C    A        0      0        2 
  10  chr10_80540341     AKia    C    A        0      0        2 
  10  chr10_80540341     AOna    C    A        0      0        2 
  10  chr10_80540341     ASom    C    A        0      0        2 
  10  chr10_80540341     HCab    C    A        1      2        2 
  10  chr10_80540341     HPrz    C    A        1      2        2 
  10  chr10_80540341     ZBoe    C    A        0      0        2 
  10  chr10_80540341     ZGre    C    A        0      0        2 
  10  chr10_80540341     ZHar    C    A        0      0        2 
  10  chr10_80540341   Sample    C    A        1      2        2 
  10  chr10_80541259     AAsi    C    T        0      0        2 
  10  chr10_80541259     AKia    C    T        0      0        2 
  10  chr10_80541259     AOna    C    T        0      0        2 
  10  chr10_80541259     ASom    C    T        0      0        2 
  10  chr10_80541259     HCab    C    T      0.5      1        2 
  10  chr10_80541259     HPrz    C    T        0      0        2 
  10  chr10_80541259     ZBoe    C    T        0      0        2 
  10  chr10_80541259     ZGre    C    T        0      0        2 
  10  chr10_80541259     ZHar    C    T        0      0        2 
  10  chr10_80541259   Sample    C    T        0      0        2 
  10  chr10_80547027     AAsi    A    T        0      0        2 
  10  chr10_80547027     AKia    A    T        0      0        2 
  10  chr10_80547027     AOna    A    T        0      0        2 
  10  chr10_80547027     ASom    A    T        0      0        2 
  10  chr10_80547027     HCab    A    T        0      0        2 
  10  chr10_80547027     HPrz    A    T        0      0        2 
  10  chr10_80547027     ZBoe    A    T        1      2        2 
  10  chr10_80547027     ZGre    A    T        0      0        2 
  10  chr10_80547027     ZHar    A    T        0      0        2 
  10  chr10_80547027   Sample    A    T        0      0        2 
  10  chr10_80547642     AAsi    C    G        0      0        2 
  10  chr10_80547642     AKia    C    G        0      0        2 
  10  chr10_80547642     AOna    C    G        0      0        2 
  10  chr10_80547642     ASom    C    G        0      0        2 
  10  chr10_80547642     HCab    C    G      0.5      1        2 
  10  chr10_80547642     HPrz    C    G        1      2        2 
  10  chr10_80547642     ZBoe    C    G        0      0        2 
  10  chr10_80547642     ZGre    C    G        0      0        2 
  10  chr10_80547642     ZHar    C    G        0      0        2 
  10  chr10_80547642   Sample    C    G        0      0        2 
  10  chr10_80551090     AAsi    G    A        0      0        2 
  10  chr10_80551090     AKia    G    A        0      0        2 
  10  chr10_80551090     AOna    G    A        1      2        2 
  10  chr10_80551090     ASom    G    A        0      0        2 
  10  chr10_80551090     HCab    G    A        0      0        2 
  10  chr10_80551090     HPrz    G    A        0      0        2 
  10  chr10_80551090     ZBoe    G    A        0      0        2 
  10  chr10_80551090     ZGre    G    A        0      0        2 
  10  chr10_80551090     ZHar    G    A        0      0        2 
  10  chr10_80551090   Sample    G    A        0      0        2 
  10  chr10_80556098     AAsi    T    C        0      0        2 
  10  chr10_80556098     AKia    T    C        0      0        2 
  10  chr10_80556098     AOna    T    C        0      0        2 
  10  chr10_80556098     ASom    T    C        0      0        2 
  10  chr10_80556098     HCab    T    C        0      0        2 
  10  chr10_80556098     HPrz    T    C        0      0        2 
  10  chr10_80556098     ZBoe    T    C        0      0        2 
  10  chr10_80556098     ZGre    T    C      0.5      1        2 
  10  chr10_80556098     ZHar    T    C        0      0        2 
  10  chr10_80556098   Sample    T    C        0      0        2 
  10  chr10_80567833     AAsi    T    A        0      0        2 
  10  chr10_80567833     AKia    T    A        0      0        2 
  10  chr10_80567833     AOna    T    A        0      0        2 
  10  chr10_80567833     ASom    T    A        0      0        2 
  10  chr10_80567833     HCab    T    A        1      2        2 
  10  chr10_80567833     HPrz    T    A        1      2        2 
  10  chr10_80567833     ZBoe    T    A        0      0        2 
  10  chr10_80567833     ZGre    T    A        0      0        2 
  10  chr10_80567833     ZHar    T    A        0      0        2 
  10  chr10_80567833   Sample    T    A        1      2        2 
  10  chr10_80584195     AAsi    C    T        0      0        2 
  10  chr10_80584195     AKia    C    T        0      0        2 
  10  chr10_80584195     AOna    C    T        0      0        2 
  10  chr10_80584195     ASom    C    T        0      0        2 
  10  chr10_80584195     HCab    C    T        1      2        2 
  10  chr10_80584195     HPrz    C    T        1      2        2 
  10  chr10_80584195     ZBoe    C    T        0      0        2 
  10  chr10_80584195     ZGre    C    T        0      0        2 
  10  chr10_80584195     ZHar    C    T        0      0        2 
  10  chr10_80584195   Sample    C    T        1      2        2 
  10  chr10_80586547     AAsi    C    T        0      0        2 
  10  chr10_80586547     AKia    C    T        0      0        2 
  10  chr10_80586547     AOna    C    T        0      0        2 
  10  chr10_80586547     ASom    C    T        0      0        2 
  10  chr10_80586547     HCab    C    T        0      0        2 
  10  chr10_80586547     HPrz    C    T        0      0        2 
  10  chr10_80586547     ZBoe    C    T      0.5      1        2 
  10  chr10_80586547     ZGre    C    T        0      0        2 
  10  chr10_80586547     ZHar    C    T        0      0        2 
  10  chr10_80586547   Sample    C    T        0      0        2 
  10  chr10_80586882     AAsi    G    C        0      0        2 
  10  chr10_80586882     AKia    G    C        0      0        2 
  10  chr10_80586882     AOna    G    C        0      0        2 
  10  chr10_80586882     ASom    G    C        0      0        2 
  10  chr10_80586882     HCab    G    C        1      2        2 
  10  chr10_80586882     HPrz    G    C        1      2        2 
  10  chr10_80586882     ZBoe    G    C        0      0        2 
  10  chr10_80586882     ZGre    G    C        0      0        2 
  10  chr10_80586882     ZHar    G    C        0      0        2 
  10  chr10_80586882   Sample    G    C        1      2        2 
  10  chr10_80595065     AAsi    A    C        0      0        2 
  10  chr10_80595065     AKia    A    C        0      0        2 
  10  chr10_80595065     AOna    A    C        0      0        2 
  10  chr10_80595065     ASom    A    C        0      0        2 
  10  chr10_80595065     HCab    A    C        1      2        2 
  10  chr10_80595065     HPrz    A    C        1      2        2 
  10  chr10_80595065     ZBoe    A    C        0      0        2 
  10  chr10_80595065     ZGre    A    C        0      0        2 
  10  chr10_80595065     ZHar    A    C        0      0        2 
  10  chr10_80595065   Sample    A    C        1      2        2 
  10  chr10_80596827     AAsi    C    A        0      0        2 
  10  chr10_80596827     AKia    C    A        0      0        2 
  10  chr10_80596827     AOna    C    A        0      0        2 
  10  chr10_80596827     ASom    C    A        0      0        2 
  10  chr10_80596827     HCab    C    A        0      0        2 
  10  chr10_80596827     HPrz    C    A        0      0        2 
  10  chr10_80596827     ZBoe    C    A      0.5      1        2 
  10  chr10_80596827     ZGre    C    A        0      0        2 
  10  chr10_80596827     ZHar    C    A        0      0        2 
  10  chr10_80596827   Sample    C    A        0      0        2 
  10  chr10_80600122     AAsi    A    C        0      0        2 
  10  chr10_80600122     AKia    A    C        0      0        2 
  10  chr10_80600122     AOna    A    C        1      2        2 
  10  chr10_80600122     ASom    A    C        0      0        2 
  10  chr10_80600122     HCab    A    C        0      0        2 
  10  chr10_80600122     HPrz    A    C        0      0        2 
  10  chr10_80600122     ZBoe    A    C        0      0        2 
  10  chr10_80600122     ZGre    A    C        0      0        2 
  10  chr10_80600122     ZHar    A    C        0      0        2 
  10  chr10_80600122   Sample    A    C        0      0        2 
  10  chr10_80603657     AAsi    G    A        0      0        2 
  10  chr10_80603657     AKia    G    A        0      0        2 
  10  chr10_80603657     AOna    G    A        0      0        2 
  10  chr10_80603657     ASom    G    A        0      0        2 
  10  chr10_80603657     HCab    G    A        0      0        2 
  10  chr10_80603657     HPrz    G    A        0      0        2 
  10  chr10_80603657     ZBoe    G    A      0.5      1        2 
  10  chr10_80603657     ZGre    G    A        0      0        2 
  10  chr10_80603657     ZHar    G    A        0      0        2 
  10  chr10_80603657   Sample    G    A        0      0        2 
  10  chr10_80605163     AAsi    C    G      0.5      1        2 
  10  chr10_80605163     AKia    C    G        0      0        2 
  10  chr10_80605163     AOna    C    G        0      0        2 
  10  chr10_80605163     ASom    C    G        0      0        2 
  10  chr10_80605163     HCab    C    G        0      0        2 
  10  chr10_80605163     HPrz    C    G        0      0        2 
  10  chr10_80605163     ZBoe    C    G        0      0        2 
  10  chr10_80605163     ZGre    C    G        0      0        2 
  10  chr10_80605163     ZHar    C    G        0      0        2 
  10  chr10_80605163   Sample    C    G        0      0        2 
  10  chr10_80613704     AAsi    G    A        1      2        2 
  10  chr10_80613704     AKia    G    A        0      0        2 
  10  chr10_80613704     AOna    G    A        0      0        2 
  10  chr10_80613704     ASom    G    A        1      2        2 
  10  chr10_80613704     HCab    G    A        0      0        2 
  10  chr10_80613704     HPrz    G    A        0      0        2 
  10  chr10_80613704     ZBoe    G    A        0      0        2 
  10  chr10_80613704     ZGre    G    A        0      0        2 
  10  chr10_80613704     ZHar    G    A        0      0        2 
  10  chr10_80613704   Sample    G    A        0      0        2 
  10  chr10_80614329     AAsi    G    C        0      0        2 
  10  chr10_80614329     AKia    G    C        0      0        2 
  10  chr10_80614329     AOna    G    C        0      0        2 
  10  chr10_80614329     ASom    G    C      0.5      1        2 
  10  chr10_80614329     HCab    G    C        0      0        2 
  10  chr10_80614329     HPrz    G    C        0      0        2 
  10  chr10_80614329     ZBoe    G    C        0      0        2 
  10  chr10_80614329     ZGre    G    C        0      0        2 
  10  chr10_80614329     ZHar    G    C        0      0        2 
  10  chr10_80614329   Sample    G    C        0      0        2 
  10  chr10_80616387     AAsi    C    T        0      0        2 
  10  chr10_80616387     AKia    C    T        1      2        2 
  10  chr10_80616387     AOna    C    T        0      0        2 
  10  chr10_80616387     ASom    C    T        0      0        2 
  10  chr10_80616387     HCab    C    T        0      0        2 
  10  chr10_80616387     HPrz    C    T        0      0        2 
  10  chr10_80616387     ZBoe    C    T        0      0        2 
  10  chr10_80616387     ZGre    C    T        0      0        2 
  10  chr10_80616387     ZHar    C    T        0      0        2 
  10  chr10_80616387   Sample    C    T        0      0        2 
  10  chr10_80618842     AAsi    A    C        0      0        2 
  10  chr10_80618842     AKia    A    C        0      0        2 
  10  chr10_80618842     AOna    A    C        0      0        2 
  10  chr10_80618842     ASom    A    C        0      0        2 
  10  chr10_80618842     HCab    A    C        0      0        2 
  10  chr10_80618842     HPrz    A    C      0.5      1        2 
  10  chr10_80618842     ZBoe    A    C        0      0        2 
  10  chr10_80618842     ZGre    A    C        0      0        2 
  10  chr10_80618842     ZHar    A    C        0      0        2 
  10  chr10_80618842   Sample    A    C        0      0        2 
  10  chr10_80624901     AAsi    T    C        0      0        2 
  10  chr10_80624901     AKia    T    C        0      0        2 
  10  chr10_80624901     AOna    T    C        0      0        2 
  10  chr10_80624901     ASom    T    C        0      0        2 
  10  chr10_80624901     HCab    T    C        1      2        2 
  10  chr10_80624901     HPrz    T    C        1      2        2 
  10  chr10_80624901     ZBoe    T    C        0      0        2 
  10  chr10_80624901     ZGre    T    C        0      0        2 
  10  chr10_80624901     ZHar    T    C        0      0        2 
  10  chr10_80624901   Sample    T    C        1      2        2 
  10  chr10_80624988     AAsi    C    T        0      0        2 
  10  chr10_80624988     AKia    C    T        1      2        2 
  10  chr10_80624988     AOna    C    T        1      2        2 
  10  chr10_80624988     ASom    C    T        0      0        2 
  10  chr10_80624988     HCab    C    T        0      0        2 
  10  chr10_80624988     HPrz    C    T        0      0        2 
  10  chr10_80624988     ZBoe    C    T        0      0        2 
  10  chr10_80624988     ZGre    C    T        0      0        2 
  10  chr10_80624988     ZHar    C    T        0      0        2 
  10  chr10_80624988   Sample    C    T        0      0        2 
  10  chr10_80625900     AAsi    A    G        0      0        2 
  10  chr10_80625900     AKia    A    G        0      0        2 
  10  chr10_80625900     AOna    A    G        0      0        2 
  10  chr10_80625900     ASom    A    G        0      0        2 
  10  chr10_80625900     HCab    A    G        1      2        2 
  10  chr10_80625900     HPrz    A    G        1      2        2 
  10  chr10_80625900     ZBoe    A    G        0      0        2 
  10  chr10_80625900     ZGre    A    G        0      0        2 
  10  chr10_80625900     ZHar    A    G        0      0        2 
  10  chr10_80625900   Sample    A    G        1      2        2 
  10  chr10_80626407     AAsi    T    C        0      0        2 
  10  chr10_80626407     AKia    T    C        1      2        2 
  10  chr10_80626407     AOna    T    C        1      2        2 
  10  chr10_80626407     ASom    T    C        0      0        2 
  10  chr10_80626407     HCab    T    C        0      0        2 
  10  chr10_80626407     HPrz    T    C        0      0        2 
  10  chr10_80626407     ZBoe    T    C        0      0        2 
  10  chr10_80626407     ZGre    T    C        0      0        2 
  10  chr10_80626407     ZHar    T    C        0      0        2 
  10  chr10_80626407   Sample    T    C        0      0        2 
  10  chr10_80626932     AAsi    G    A        0      0        2 
  10  chr10_80626932     AKia    G    A        0      0        2 
  10  chr10_80626932     AOna    G    A        0      0        2 
  10  chr10_80626932     ASom    G    A        0      0        2 
  10  chr10_80626932     HCab    G    A        1      2        2 
  10  chr10_80626932     HPrz    G    A        1      2        2 
  10  chr10_80626932     ZBoe    G    A        0      0        2 
  10  chr10_80626932     ZGre    G    A        0      0        2 
  10  chr10_80626932     ZHar    G    A        0      0        2 
  10  chr10_80626932   Sample    G    A        1      2        2 
  10  chr10_80629080     AAsi    C    T        0      0        2 
  10  chr10_80629080     AKia    C    T        0      0        2 
  10  chr10_80629080     AOna    C    T        0      0        2 
  10  chr10_80629080     ASom    C    T        0      0        2 
  10  chr10_80629080     HCab    C    T        0      0        2 
  10  chr10_80629080     HPrz    C    T        0      0        2 
  10  chr10_80629080     ZBoe    C    T        0      0        2 
  10  chr10_80629080     ZGre    C    T        1      2        2 
  10  chr10_80629080     ZHar    C    T      0.5      1        2 
  10  chr10_80629080   Sample    C    T        0      0        2 
  10  chr10_80646899     AAsi    A    T        0      0        2 
  10  chr10_80646899     AKia    A    T        0      0        2 
  10  chr10_80646899     AOna    A    T        0      0        2 
  10  chr10_80646899     ASom    A    T        0      0        2 
  10  chr10_80646899     HCab    A    T        1      2        2 
  10  chr10_80646899     HPrz    A    T        1      2        2 
  10  chr10_80646899     ZBoe    A    T      0.5      1        2 
  10  chr10_80646899     ZGre    A    T        0      0        2 
  10  chr10_80646899     ZHar    A    T        1      2        2 
  10  chr10_80646899   Sample    A    T        1      2        2 
  10  chr10_80647645     AAsi    A    G        0      0        2 
  10  chr10_80647645     AKia    A    G        0      0        2 
  10  chr10_80647645     AOna    A    G        1      2        2 
  10  chr10_80647645     ASom    A    G        0      0        2 
  10  chr10_80647645     HCab    A    G        0      0        2 
  10  chr10_80647645     HPrz    A    G        0      0        2 
  10  chr10_80647645     ZBoe    A    G        0      0        2 
  10  chr10_80647645     ZGre    A    G        0      0        2 
  10  chr10_80647645     ZHar    A    G        0      0        2 
  10  chr10_80647645   Sample    A    G        0      0        2 
  10  chr10_80653295     AAsi    G    T        0      0        2 
  10  chr10_80653295     AKia    G    T        0      0        2 
  10  chr10_80653295     AOna    G    T        0      0        2 
  10  chr10_80653295     ASom    G    T        0      0        2 
  10  chr10_80653295     HCab    G    T        1      2        2 
  10  chr10_80653295     HPrz    G    T        1      2        2 
  10  chr10_80653295     ZBoe    G    T        0      0        2 
  10  chr10_80653295     ZGre    G    T        0      0        2 
  10  chr10_80653295     ZHar    G    T        0      0        2 
  10  chr10_80653295   Sample    G    T        1      2        2 
  10  chr10_80659331     AAsi    C    A        0      0        2 
  10  chr10_80659331     AKia    C    A        0      0        2 
  10  chr10_80659331     AOna    C    A        1      2        2 
  10  chr10_80659331     ASom    C    A        0      0        2 
  10  chr10_80659331     HCab    C    A        0      0        2 
  10  chr10_80659331     HPrz    C    A        0      0        2 
  10  chr10_80659331     ZBoe    C    A        0      0        2 
  10  chr10_80659331     ZGre    C    A        0      0        2 
  10  chr10_80659331     ZHar    C    A        0      0        2 
  10  chr10_80659331   Sample    C    A        0      0        2 
  10  chr10_80661434     AAsi    A    G        1      2        2 
  10  chr10_80661434     AKia    A    G        0      0        2 
  10  chr10_80661434     AOna    A    G        0      0        2 
  10  chr10_80661434     ASom    A    G      0.5      1        2 
  10  chr10_80661434     HCab    A    G        0      0        2 
  10  chr10_80661434     HPrz    A    G        0      0        2 
  10  chr10_80661434     ZBoe    A    G        0      0        2 
  10  chr10_80661434     ZGre    A    G        0      0        2 
  10  chr10_80661434     ZHar    A    G        0      0        2 
  10  chr10_80661434   Sample    A    G        0      0        2 
  10  chr10_80661467     AAsi    T    C        0      0        2 
  10  chr10_80661467     AKia    T    C        0      0        2 
  10  chr10_80661467     AOna    T    C        1      2        2 
  10  chr10_80661467     ASom    T    C        0      0        2 
  10  chr10_80661467     HCab    T    C        0      0        2 
  10  chr10_80661467     HPrz    T    C        0      0        2 
  10  chr10_80661467     ZBoe    T    C        0      0        2 
  10  chr10_80661467     ZGre    T    C        0      0        2 
  10  chr10_80661467     ZHar    T    C        0      0        2 
  10  chr10_80661467   Sample    T    C        0      0        2 
  10  chr10_80662936     AAsi    C    T        0      0        2 
  10  chr10_80662936     AKia    C    T        0      0        2 
  10  chr10_80662936     AOna    C    T        0      0        2 
  10  chr10_80662936     ASom    C    T        0      0        2 
  10  chr10_80662936     HCab    C    T        1      2        2 
  10  chr10_80662936     HPrz    C    T        1      2        2 
  10  chr10_80662936     ZBoe    C    T        0      0        2 
  10  chr10_80662936     ZGre    C    T        0      0        2 
  10  chr10_80662936     ZHar    C    T        0      0        2 
  10  chr10_80662936   Sample    C    T        1      2        2 
  10  chr10_80664386     AAsi    T    C        0      0        2 
  10  chr10_80664386     AKia    T    C        0      0        2 
  10  chr10_80664386     AOna    T    C        1      2        2 
  10  chr10_80664386     ASom    T    C        0      0        2 
  10  chr10_80664386     HCab    T    C        0      0        2 
  10  chr10_80664386     HPrz    T    C        0      0        2 
  10  chr10_80664386     ZBoe    T    C        0      0        2 
  10  chr10_80664386     ZGre    T    C        0      0        2 
  10  chr10_80664386     ZHar    T    C        0      0        2 
  10  chr10_80664386   Sample    T    C        0      0        2 
  10  chr10_80665216     AAsi    A    G        1      2        2 
  10  chr10_80665216     AKia    A    G        0      0        2 
  10  chr10_80665216     AOna    A    G        0      0        2 
  10  chr10_80665216     ASom    A    G        1      2        2 
  10  chr10_80665216     HCab    A    G        0      0        2 
  10  chr10_80665216     HPrz    A    G        0      0        2 
  10  chr10_80665216     ZBoe    A    G        0      0        2 
  10  chr10_80665216     ZGre    A    G        0      0        2 
  10  chr10_80665216     ZHar    A    G        0      0        2 
  10  chr10_80665216   Sample    A    G        0      0        2 
  10  chr10_80667910     AAsi    C    A        0      0        2 
  10  chr10_80667910     AKia    C    A        0      0        2 
  10  chr10_80667910     AOna    C    A        0      0        2 
  10  chr10_80667910     ASom    C    A      0.5      1        2 
  10  chr10_80667910     HCab    C    A        0      0        2 
  10  chr10_80667910     HPrz    C    A        0      0        2 
  10  chr10_80667910     ZBoe    C    A        0      0        2 
  10  chr10_80667910     ZGre    C    A        0      0        2 
  10  chr10_80667910     ZHar    C    A        0      0        2 
  10  chr10_80667910   Sample    C    A        0      0        2 
  10  chr10_80675733     AAsi    C    T        0      0        2 
  10  chr10_80675733     AKia    C    T        0      0        2 
  10  chr10_80675733     AOna    C    T        1      2        2 
  10  chr10_80675733     ASom    C    T        0      0        2 
  10  chr10_80675733     HCab    C    T        0      0        2 
  10  chr10_80675733     HPrz    C    T        0      0        2 
  10  chr10_80675733     ZBoe    C    T        0      0        2 
  10  chr10_80675733     ZGre    C    T        0      0        2 
  10  chr10_80675733     ZHar    C    T        0      0        2 
  10  chr10_80675733   Sample    C    T        0      0        2 
  10  chr10_80680267     AAsi    C    A        0      0        2 
  10  chr10_80680267     AKia    C    A        0      0        2 
  10  chr10_80680267     AOna    C    A        0      0        2 
  10  chr10_80680267     ASom    C    A        0      0        2 
  10  chr10_80680267     HCab    C    A        1      2        2 
  10  chr10_80680267     HPrz    C    A        1      2        2 
  10  chr10_80680267     ZBoe    C    A        0      0        2 
  10  chr10_80680267     ZGre    C    A        0      0        2 
  10  chr10_80680267     ZHar    C    A        0      0        2 
  10  chr10_80680267   Sample    C    A        1      2        2 
  10  chr10_80685190     AAsi    T    C        1      2        2 
  10  chr10_80685190     AKia    T    C        0      0        2 
  10  chr10_80685190     AOna    T    C        0      0        2 
  10  chr10_80685190     ASom    T    C        0      0        2 
  10  chr10_80685190     HCab    T    C        0      0        2 
  10  chr10_80685190     HPrz    T    C        0      0        2 
  10  chr10_80685190     ZBoe    T    C        0      0        2 
  10  chr10_80685190     ZGre    T    C        0      0        2 
  10  chr10_80685190     ZHar    T    C        0      0        2 
  10  chr10_80685190   Sample    T    C        1      2        2 
  10  chr10_80685331     AAsi    C    T        0      0        2 
  10  chr10_80685331     AKia    C    T        0      0        2 
  10  chr10_80685331     AOna    C    T        0      0        2 
  10  chr10_80685331     ASom    C    T      0.5      1        2 
  10  chr10_80685331     HCab    C    T        0      0        2 
  10  chr10_80685331     HPrz    C    T        0      0        2 
  10  chr10_80685331     ZBoe    C    T        0      0        2 
  10  chr10_80685331     ZGre    C    T        0      0        2 
  10  chr10_80685331     ZHar    C    T        0      0        2 
  10  chr10_80685331   Sample    C    T        0      0        2 
  10  chr10_80693580     AAsi    G    C        0      0        2 
  10  chr10_80693580     AKia    G    C        0      0        2 
  10  chr10_80693580     AOna    G    C        0      0        2 
  10  chr10_80693580     ASom    G    C        0      0        2 
  10  chr10_80693580     HCab    G    C        0      0        2 
  10  chr10_80693580     HPrz    G    C      0.5      1        2 
  10  chr10_80693580     ZBoe    G    C        0      0        2 
  10  chr10_80693580     ZGre    G    C        0      0        2 
  10  chr10_80693580     ZHar    G    C        0      0        2 
  10  chr10_80693580   Sample    G    C        0      0        2 
  10  chr10_80694224     AAsi    G    T        0      0        2 
  10  chr10_80694224     AKia    G    T        0      0        2 
  10  chr10_80694224     AOna    G    T        0      0        2 
  10  chr10_80694224     ASom    G    T        0      0        2 
  10  chr10_80694224     HCab    G    T        0      0        2 
  10  chr10_80694224     HPrz    G    T        0      0        2 
  10  chr10_80694224     ZBoe    G    T        0      0        2 
  10  chr10_80694224     ZGre    G    T      0.5      1        2 
  10  chr10_80694224     ZHar    G    T        0      0        2 
  10  chr10_80694224   Sample    G    T        0      0        2 
  10  chr10_80694722     AAsi    A    G        0      0        2 
  10  chr10_80694722     AKia    A    G        0      0        2 
  10  chr10_80694722     AOna    A    G        0      0        2 
  10  chr10_80694722     ASom    A    G        0      0        2 
  10  chr10_80694722     HCab    A    G        0      0        2 
  10  chr10_80694722     HPrz    A    G      0.5      1        2 
  10  chr10_80694722     ZBoe    A    G        0      0        2 
  10  chr10_80694722     ZGre    A    G        0      0        2 
  10  chr10_80694722     ZHar    A    G        0      0        2 
  10  chr10_80694722   Sample    A    G        0      0        2 
  10  chr10_80694809     AAsi    A    T        0      0        2 
  10  chr10_80694809     AKia    A    T        0      0        2 
  10  chr10_80694809     AOna    A    T        0      0        2 
  10  chr10_80694809     ASom    A    T        0      0        2 
  10  chr10_80694809     HCab    A    T        1      2        2 
  10  chr10_80694809     HPrz    A    T        1      2        2 
  10  chr10_80694809     ZBoe    A    T        0      0        2 
  10  chr10_80694809     ZGre    A    T        0      0        2 
  10  chr10_80694809     ZHar    A    T        0      0        2 
  10  chr10_80694809   Sample    A    T        1      2        2 
  10  chr10_80701060     AAsi    T    C        0      0        2 
  10  chr10_80701060     AKia    T    C        0      0        2 
  10  chr10_80701060     AOna    T    C        0      0        2 
  10  chr10_80701060     ASom    T    C        0      0        2 
  10  chr10_80701060     HCab    T    C        0      0        2 
  10  chr10_80701060     HPrz    T    C        0      0        2 
  10  chr10_80701060     ZBoe    T    C      0.5      1        2 
  10  chr10_80701060     ZGre    T    C        0      0        2 
  10  chr10_80701060     ZHar    T    C        0      0        2 
  10  chr10_80701060   Sample    T    C        0      0        2 
  10  chr10_80702045     AAsi    A    G        0      0        2 
  10  chr10_80702045     AKia    A    G        0      0        2 
  10  chr10_80702045     AOna    A    G        1      2        2 
  10  chr10_80702045     ASom    A    G        0      0        2 
  10  chr10_80702045     HCab    A    G        0      0        2 
  10  chr10_80702045     HPrz    A    G        0      0        2 
  10  chr10_80702045     ZBoe    A    G        0      0        2 
  10  chr10_80702045     ZGre    A    G        0      0        2 
  10  chr10_80702045     ZHar    A    G        0      0        2 
  10  chr10_80702045   Sample    A    G        0      0        2 
  10  chr10_80706999     AAsi    A    T        0      0        2 
  10  chr10_80706999     AKia    A    T        0      0        2 
  10  chr10_80706999     AOna    A    T        0      0        2 
  10  chr10_80706999     ASom    A    T        0      0        2 
  10  chr10_80706999     HCab    A    T        0      0        2 
  10  chr10_80706999     HPrz    A    T        0      0        2 
  10  chr10_80706999     ZBoe    A    T        0      0        2 
  10  chr10_80706999     ZGre    A    T      0.5      1        2 
  10  chr10_80706999     ZHar    A    T        0      0        2 
  10  chr10_80706999   Sample    A    T        0      0        2 
  10  chr10_80711482     AAsi    T    C        0      0        2 
  10  chr10_80711482     AKia    T    C        0      0        2 
  10  chr10_80711482     AOna    T    C        0      0        2 
  10  chr10_80711482     ASom    T    C        0      0        2 
  10  chr10_80711482     HCab    T    C        0      0        2 
  10  chr10_80711482     HPrz    T    C        0      0        2 
  10  chr10_80711482     ZBoe    T    C        0      0        2 
  10  chr10_80711482     ZGre    T    C        0      0        2 
  10  chr10_80711482     ZHar    T    C      0.5      1        2 
  10  chr10_80711482   Sample    T    C        0      0        2 
  10  chr10_80712748     AAsi    A    G        0      0        2 
  10  chr10_80712748     AKia    A    G        0      0        2 
  10  chr10_80712748     AOna    A    G        0      0        2 
  10  chr10_80712748     ASom    A    G        0      0        2 
  10  chr10_80712748     HCab    A    G      0.5      1        2 
  10  chr10_80712748     HPrz    A    G        0      0        2 
  10  chr10_80712748     ZBoe    A    G        0      0        2 
  10  chr10_80712748     ZGre    A    G        0      0        2 
  10  chr10_80712748     ZHar    A    G        0      0        2 
  10  chr10_80712748   Sample    A    G        0      0        2 
  10  chr10_80714092     AAsi    C    G        0      0        2 
  10  chr10_80714092     AKia    C    G        0      0        2 
  10  chr10_80714092     AOna    C    G        0      0        2 
  10  chr10_80714092     ASom    C    G        0      0        2 
  10  chr10_80714092     HCab    C    G        1      2        2 
  10  chr10_80714092     HPrz    C    G        1      2        2 
  10  chr10_80714092     ZBoe    C    G        1      2        2 
  10  chr10_80714092     ZGre    C    G        0      0        2 
  10  chr10_80714092     ZHar    C    G        0      0        2 
  10  chr10_80714092   Sample    C    G        1      2        2 
  10  chr10_80715106     AAsi    C    T        0      0        2 
  10  chr10_80715106     AKia    C    T        0      0        2 
  10  chr10_80715106     AOna    C    T        0      0        2 
  10  chr10_80715106     ASom    C    T        0      0        2 
  10  chr10_80715106     HCab    C    T        1      2        2 
  10  chr10_80715106     HPrz    C    T        1      2        2 
  10  chr10_80715106     ZBoe    C    T        0      0        2 
  10  chr10_80715106     ZGre    C    T        0      0        2 
  10  chr10_80715106     ZHar    C    T        0      0        2 
  10  chr10_80715106   Sample    C    T        1      2        2 
  10  chr10_80720047     AAsi    C    T        0      0        2 
  10  chr10_80720047     AKia    C    T        1      2        2 
  10  chr10_80720047     AOna    C    T        0      0        2 
  10  chr10_80720047     ASom    C    T        0      0        2 
  10  chr10_80720047     HCab    C    T        0      0        2 
  10  chr10_80720047     HPrz    C    T        0      0        2 
  10  chr10_80720047     ZBoe    C    T        0      0        2 
  10  chr10_80720047     ZGre    C    T        0      0        2 
  10  chr10_80720047     ZHar    C    T        0      0        2 
  10  chr10_80720047   Sample    C    T        0      0        2 
  10  chr10_80720594     AAsi    A    G        0      0        2 
  10  chr10_80720594     AKia    A    G        0      0        2 
  10  chr10_80720594     AOna    A    G        0      0        2 
  10  chr10_80720594     ASom    A    G      0.5      1        2 
  10  chr10_80720594     HCab    A    G        0      0        2 
  10  chr10_80720594     HPrz    A    G        0      0        2 
  10  chr10_80720594     ZBoe    A    G        0      0        2 
  10  chr10_80720594     ZGre    A    G        0      0        2 
  10  chr10_80720594     ZHar    A    G        0      0        2 
  10  chr10_80720594   Sample    A    G        0      0        2 
  10  chr10_80721016     AAsi    T    C        1      2        2 
  10  chr10_80721016     AKia    T    C        0      0        2 
  10  chr10_80721016     AOna    T    C        0      0        2 
  10  chr10_80721016     ASom    T    C        0      0        2 
  10  chr10_80721016     HCab    T    C        0      0        2 
  10  chr10_80721016     HPrz    T    C        0      0        2 
  10  chr10_80721016     ZBoe    T    C        0      0        2 
  10  chr10_80721016     ZGre    T    C        0      0        2 
  10  chr10_80721016     ZHar    T    C        0      0        2 
  10  chr10_80721016   Sample    T    C        0      0        2 
  10  chr10_80729194     AAsi    A    G        0      0        2 
  10  chr10_80729194     AKia    A    G        0      0        2 
  10  chr10_80729194     AOna    A    G        0      0        2 
  10  chr10_80729194     ASom    A    G        0      0        2 
  10  chr10_80729194     HCab    A    G        1      2        2 
  10  chr10_80729194     HPrz    A    G        1      2        2 
  10  chr10_80729194     ZBoe    A    G        0      0        2 
  10  chr10_80729194     ZGre    A    G        0      0        2 
  10  chr10_80729194     ZHar    A    G        0      0        2 
  10  chr10_80729194   Sample    A    G        1      2        2 
  10  chr10_80729653     AAsi    A    C        0      0        2 
  10  chr10_80729653     AKia    A    C        0      0        2 
  10  chr10_80729653     AOna    A    C        0      0        2 
  10  chr10_80729653     ASom    A    C        0      0        2 
  10  chr10_80729653     HCab    A    C        1      2        2 
  10  chr10_80729653     HPrz    A    C        1      2        2 
  10  chr10_80729653     ZBoe    A    C        0      0        2 
  10  chr10_80729653     ZGre    A    C        0      0        2 
  10  chr10_80729653     ZHar    A    C        0      0        2 
  10  chr10_80729653   Sample    A    C        1      2        2 
  10  chr10_80732008     AAsi    T    C        0      0        2 
  10  chr10_80732008     AKia    T    C        1      2        2 
  10  chr10_80732008     AOna    T    C        0      0        2 
  10  chr10_80732008     ASom    T    C        0      0        2 
  10  chr10_80732008     HCab    T    C        0      0        2 
  10  chr10_80732008     HPrz    T    C        0      0        2 
  10  chr10_80732008     ZBoe    T    C        0      0        2 
  10  chr10_80732008     ZGre    T    C        0      0        2 
  10  chr10_80732008     ZHar    T    C        0      0        2 
  10  chr10_80732008   Sample    T    C        0      0        2 
  10  chr10_80735783     AAsi    A    G        0      0        2 
  10  chr10_80735783     AKia    A    G        0      0        2 
  10  chr10_80735783     AOna    A    G        0      0        2 
  10  chr10_80735783     ASom    A    G        0      0        2 
  10  chr10_80735783     HCab    A    G        1      2        2 
  10  chr10_80735783     HPrz    A    G        1      2        2 
  10  chr10_80735783     ZBoe    A    G        0      0        2 
  10  chr10_80735783     ZGre    A    G        0      0        2 
  10  chr10_80735783     ZHar    A    G        0      0        2 
  10  chr10_80735783   Sample    A    G        1      2        2 
  10  chr10_80737229     AAsi    G    C      0.5      1        2 
  10  chr10_80737229     AKia    G    C        0      0        2 
  10  chr10_80737229     AOna    G    C        0      0        2 
  10  chr10_80737229     ASom    G    C        0      0        2 
  10  chr10_80737229     HCab    G    C        0      0        2 
  10  chr10_80737229     HPrz    G    C        0      0        2 
  10  chr10_80737229     ZBoe    G    C        0      0        2 
  10  chr10_80737229     ZGre    G    C        0      0        2 
  10  chr10_80737229     ZHar    G    C        0      0        2 
  10  chr10_80737229   Sample    G    C        0      0        2 
  10  chr10_80741980     AAsi    G    A        0      0        2 
  10  chr10_80741980     AKia    G    A        0      0        2 
  10  chr10_80741980     AOna    G    A        0      0        2 
  10  chr10_80741980     ASom    G    A        0      0        2 
  10  chr10_80741980     HCab    G    A        1      2        2 
  10  chr10_80741980     HPrz    G    A        1      2        2 
  10  chr10_80741980     ZBoe    G    A        0      0        2 
  10  chr10_80741980     ZGre    G    A        0      0        2 
  10  chr10_80741980     ZHar    G    A        0      0        2 
  10  chr10_80741980   Sample    G    A        1      2        2 
  10  chr10_80742773     AAsi    A    G        0      0        2 
  10  chr10_80742773     AKia    A    G        0      0        2 
  10  chr10_80742773     AOna    A    G        0      0        2 
  10  chr10_80742773     ASom    A    G        0      0        2 
  10  chr10_80742773     HCab    A    G        0      0        2 
  10  chr10_80742773     HPrz    A    G        0      0        2 
  10  chr10_80742773     ZBoe    A    G        0      0        2 
  10  chr10_80742773     ZGre    A    G        1      2        2 
  10  chr10_80742773     ZHar    A    G        0      0        2 
  10  chr10_80742773   Sample    A    G        0      0        2 
  10  chr10_80744099     AAsi    A    G        0      0        2 
  10  chr10_80744099     AKia    A    G        0      0        2 
  10  chr10_80744099     AOna    A    G        0      0        2 
  10  chr10_80744099     ASom    A    G        0      0        2 
  10  chr10_80744099     HCab    A    G        0      0        2 
  10  chr10_80744099     HPrz    A    G      0.5      1        2 
  10  chr10_80744099     ZBoe    A    G        0      0        2 
  10  chr10_80744099     ZGre    A    G        0      0        2 
  10  chr10_80744099     ZHar    A    G        0      0        2 
  10  chr10_80744099   Sample    A    G        0      0        2 
  10  chr10_80760559     AAsi    G    A        0      0        2 
  10  chr10_80760559     AKia    G    A        0      0        2 
  10  chr10_80760559     AOna    G    A        0      0        2 
  10  chr10_80760559     ASom    G    A        0      0        2 
  10  chr10_80760559     HCab    G    A        1      2        2 
  10  chr10_80760559     HPrz    G    A        1      2        2 
  10  chr10_80760559     ZBoe    G    A        0      0        2 
  10  chr10_80760559     ZGre    G    A        0      0        2 
  10  chr10_80760559     ZHar    G    A        0      0        2 
  10  chr10_80760559   Sample    G    A        1      2        2 
  10  chr10_80770474     AAsi    A    G        0      0        2 
  10  chr10_80770474     AKia    A    G        0      0        2 
  10  chr10_80770474     AOna    A    G        0      0        2 
  10  chr10_80770474     ASom    A    G        0      0        2 
  10  chr10_80770474     HCab    A    G        0      0        2 
  10  chr10_80770474     HPrz    A    G        0      0        2 
  10  chr10_80770474     ZBoe    A    G      0.5      1        2 
  10  chr10_80770474     ZGre    A    G        0      0        2 
  10  chr10_80770474     ZHar    A    G        0      0        2 
  10  chr10_80770474   Sample    A    G        0      0        2 
  10  chr10_80773274     AAsi    C    T        0      0        2 
  10  chr10_80773274     AKia    C    T        0      0        2 
  10  chr10_80773274     AOna    C    T        0      0        2 
  10  chr10_80773274     ASom    C    T        0      0        2 
  10  chr10_80773274     HCab    C    T        1      2        2 
  10  chr10_80773274     HPrz    C    T        1      2        2 
  10  chr10_80773274     ZBoe    C    T        0      0        2 
  10  chr10_80773274     ZGre    C    T        0      0        2 
  10  chr10_80773274     ZHar    C    T        0      0        2 
  10  chr10_80773274   Sample    C    T        1      2        2 
  10  chr10_80774268     AAsi    T    C        0      0        2 
  10  chr10_80774268     AKia    T    C        0      0        2 
  10  chr10_80774268     AOna    T    C        0      0        2 
  10  chr10_80774268     ASom    T    C        0      0        2 
  10  chr10_80774268     HCab    T    C      0.5      1        2 
  10  chr10_80774268     HPrz    T    C        0      0        2 
  10  chr10_80774268     ZBoe    T    C        0      0        2 
  10  chr10_80774268     ZGre    T    C        0      0        2 
  10  chr10_80774268     ZHar    T    C        0      0        2 
  10  chr10_80774268   Sample    T    C        0      0        2 
  10  chr10_80776234     AAsi    A    G        0      0        2 
  10  chr10_80776234     AKia    A    G        0      0        2 
  10  chr10_80776234     AOna    A    G        0      0        2 
  10  chr10_80776234     ASom    A    G        0      0        2 
  10  chr10_80776234     HCab    A    G        0      0        2 
  10  chr10_80776234     HPrz    A    G      0.5      1        2 
  10  chr10_80776234     ZBoe    A    G        0      0        2 
  10  chr10_80776234     ZGre    A    G        0      0        2 
  10  chr10_80776234     ZHar    A    G        0      0        2 
  10  chr10_80776234   Sample    A    G        0      0        2 
  10  chr10_80780842     AAsi    C    T        0      0        2 
  10  chr10_80780842     AKia    C    T        0      0        2 
  10  chr10_80780842     AOna    C    T        0      0        2 
  10  chr10_80780842     ASom    C    T        0      0        2 
  10  chr10_80780842     HCab    C    T        1      2        2 
  10  chr10_80780842     HPrz    C    T        1      2        2 
  10  chr10_80780842     ZBoe    C    T        0      0        2 
  10  chr10_80780842     ZGre    C    T        0      0        2 
  10  chr10_80780842     ZHar    C    T        0      0        2 
  10  chr10_80780842   Sample    C    T        1      2        2 
  10  chr10_80780870     AAsi    T    C        0      0        2 
  10  chr10_80780870     AKia    T    C        0      0        2 
  10  chr10_80780870     AOna    T    C        0      0        2 
  10  chr10_80780870     ASom    T    C        0      0        2 
  10  chr10_80780870     HCab    T    C        0      0        2 
  10  chr10_80780870     HPrz    T    C        0      0        2 
  10  chr10_80780870     ZBoe    T    C        0      0        2 
  10  chr10_80780870     ZGre    T    C        0      0        2 
  10  chr10_80780870     ZHar    T    C        1      2        2 
  10  chr10_80780870   Sample    T    C        0      0        2 
  10  chr10_80787552     AAsi    A    G        0      0        2 
  10  chr10_80787552     AKia    A    G        0      0        2 
  10  chr10_80787552     AOna    A    G        0      0        2 
  10  chr10_80787552     ASom    A    G      0.5      1        2 
  10  chr10_80787552     HCab    A    G        0      0        2 
  10  chr10_80787552     HPrz    A    G        0      0        2 
  10  chr10_80787552     ZBoe    A    G        0      0        2 
  10  chr10_80787552     ZGre    A    G        0      0        2 
  10  chr10_80787552     ZHar    A    G        0      0        2 
  10  chr10_80787552   Sample    A    G        0      0        2 
  10  chr10_80787606     AAsi    A    G        0      0        2 
  10  chr10_80787606     AKia    A    G        0      0        2 
  10  chr10_80787606     AOna    A    G        0      0        2 
  10  chr10_80787606     ASom    A    G        0      0        2 
  10  chr10_80787606     HCab    A    G        1      2        2 
  10  chr10_80787606     HPrz    A    G        1      2        2 
  10  chr10_80787606     ZBoe    A    G        1      2        2 
  10  chr10_80787606     ZGre    A    G        0      0        2 
  10  chr10_80787606     ZHar    A    G        0      0        2 
  10  chr10_80787606   Sample    A    G        1      2        2 
  10  chr10_80794972     AAsi    G    A        0      0        2 
  10  chr10_80794972     AKia    G    A        0      0        2 
  10  chr10_80794972     AOna    G    A        0      0        2 
  10  chr10_80794972     ASom    G    A        0      0        2 
  10  chr10_80794972     HCab    G    A        1      2        2 
  10  chr10_80794972     HPrz    G    A        1      2        2 
  10  chr10_80794972     ZBoe    G    A        0      0        2 
  10  chr10_80794972     ZGre    G    A        0      0        2 
  10  chr10_80794972     ZHar    G    A        0      0        2 
  10  chr10_80794972   Sample    G    A        1      2        2 
  10  chr10_80817035     AAsi    C    T        1      2        2 
  10  chr10_80817035     AKia    C    T        0      0        2 
  10  chr10_80817035     AOna    C    T        0      0        2 
  10  chr10_80817035     ASom    C    T        1      2        2 
  10  chr10_80817035     HCab    C    T        0      0        2 
  10  chr10_80817035     HPrz    C    T        0      0        2 
  10  chr10_80817035     ZBoe    C    T        0      0        2 
  10  chr10_80817035     ZGre    C    T        0      0        2 
  10  chr10_80817035     ZHar    C    T        0      0        2 
  10  chr10_80817035   Sample    C    T        0      0        2 
  10  chr10_80817687     AAsi    C    T        0      0        2 
  10  chr10_80817687     AKia    C    T        0      0        2 
  10  chr10_80817687     AOna    C    T        0      0        2 
  10  chr10_80817687     ASom    C    T        0      0        2 
  10  chr10_80817687     HCab    C    T        1      2        2 
  10  chr10_80817687     HPrz    C    T        1      2        2 
  10  chr10_80817687     ZBoe    C    T        0      0        2 
  10  chr10_80817687     ZGre    C    T        0      0        2 
  10  chr10_80817687     ZHar    C    T        0      0        2 
  10  chr10_80817687   Sample    C    T        1      2        2 
  10  chr10_80823447     AAsi    A    G        0      0        2 
  10  chr10_80823447     AKia    A    G        0      0        2 
  10  chr10_80823447     AOna    A    G        0      0        2 
  10  chr10_80823447     ASom    A    G        0      0        2 
  10  chr10_80823447     HCab    A    G      0.5      1        2 
  10  chr10_80823447     HPrz    A    G        0      0        2 
  10  chr10_80823447     ZBoe    A    G        0      0        2 
  10  chr10_80823447     ZGre    A    G        0      0        2 
  10  chr10_80823447     ZHar    A    G        0      0        2 
  10  chr10_80823447   Sample    A    G        1      2        2 
  10  chr10_80837221     AAsi    A    T        0      0        2 
  10  chr10_80837221     AKia    A    T        0      0        2 
  10  chr10_80837221     AOna    A    T        0      0        2 
  10  chr10_80837221     ASom    A    T        0      0        2 
  10  chr10_80837221     HCab    A    T        1      2        2 
  10  chr10_80837221     HPrz    A    T        1      2        2 
  10  chr10_80837221     ZBoe    A    T        0      0        2 
  10  chr10_80837221     ZGre    A    T        0      0        2 
  10  chr10_80837221     ZHar    A    T        0      0        2 
  10  chr10_80837221   Sample    A    T        1      2        2 
  10  chr10_80839784     AAsi    T    C        0      0        2 
  10  chr10_80839784     AKia    T    C      0.5      1        2 
  10  chr10_80839784     AOna    T    C        1      2        2 
  10  chr10_80839784     ASom    T    C        0      0        2 
  10  chr10_80839784     HCab    T    C        0      0        2 
  10  chr10_80839784     HPrz    T    C        0      0        2 
  10  chr10_80839784     ZBoe    T    C        0      0        2 
  10  chr10_80839784     ZGre    T    C        0      0        2 
  10  chr10_80839784     ZHar    T    C        0      0        2 
  10  chr10_80839784   Sample    T    C        0      0        2 
  10  chr10_80849936     AAsi    A    G        0      0        2 
  10  chr10_80849936     AKia    A    G        0      0        2 
  10  chr10_80849936     AOna    A    G        0      0        2 
  10  chr10_80849936     ASom    A    G        0      0        2 
  10  chr10_80849936     HCab    A    G        0      0        2 
  10  chr10_80849936     HPrz    A    G        0      0        2 
  10  chr10_80849936     ZBoe    A    G        0      0        2 
  10  chr10_80849936     ZGre    A    G        0      0        2 
  10  chr10_80849936     ZHar    A    G        1      2        2 
  10  chr10_80849936   Sample    A    G        0      0        2 
  10  chr10_80850571     AAsi    C    T        0      0        2 
  10  chr10_80850571     AKia    C    T        0      0        2 
  10  chr10_80850571     AOna    C    T        0      0        2 
  10  chr10_80850571     ASom    C    T        0      0        2 
  10  chr10_80850571     HCab    C    T        1      2        2 
  10  chr10_80850571     HPrz    C    T        1      2        2 
  10  chr10_80850571     ZBoe    C    T        0      0        2 
  10  chr10_80850571     ZGre    C    T        0      0        2 
  10  chr10_80850571     ZHar    C    T        0      0        2 
  10  chr10_80850571   Sample    C    T        1      2        2 
  10  chr10_80850616     AAsi    G    A        0      0        2 
  10  chr10_80850616     AKia    G    A        1      2        2 
  10  chr10_80850616     AOna    G    A        0      0        2 
  10  chr10_80850616     ASom    G    A        0      0        2 
  10  chr10_80850616     HCab    G    A        0      0        2 
  10  chr10_80850616     HPrz    G    A        0      0        2 
  10  chr10_80850616     ZBoe    G    A        0      0        2 
  10  chr10_80850616     ZGre    G    A        0      0        2 
  10  chr10_80850616     ZHar    G    A        0      0        2 
  10  chr10_80850616   Sample    G    A        0      0        2 
  10  chr10_80858603     AAsi    C    T        0      0        2 
  10  chr10_80858603     AKia    C    T        0      0        2 
  10  chr10_80858603     AOna    C    T        0      0        2 
  10  chr10_80858603     ASom    C    T        0      0        2 
  10  chr10_80858603     HCab    C    T        0      0        2 
  10  chr10_80858603     HPrz    C    T        0      0        2 
  10  chr10_80858603     ZBoe    C    T        0      0        2 
  10  chr10_80858603     ZGre    C    T      0.5      1        2 
  10  chr10_80858603     ZHar    C    T        0      0        2 
  10  chr10_80858603   Sample    C    T        0      0        2 
  10  chr10_80859133     AAsi    C    T        0      0        2 
  10  chr10_80859133     AKia    C    T        0      0        2 
  10  chr10_80859133     AOna    C    T        1      2        2 
  10  chr10_80859133     ASom    C    T        0      0        2 
  10  chr10_80859133     HCab    C    T        0      0        2 
  10  chr10_80859133     HPrz    C    T        0      0        2 
  10  chr10_80859133     ZBoe    C    T        0      0        2 
  10  chr10_80859133     ZGre    C    T        0      0        2 
  10  chr10_80859133     ZHar    C    T        0      0        2 
  10  chr10_80859133   Sample    C    T        0      0        2 
  10  chr10_80861848     AAsi    C    G        0      0        2 
  10  chr10_80861848     AKia    C    G        0      0        2 
  10  chr10_80861848     AOna    C    G        0      0        2 
  10  chr10_80861848     ASom    C    G        0      0        2 
  10  chr10_80861848     HCab    C    G        0      0        2 
  10  chr10_80861848     HPrz    C    G        0      0        2 
  10  chr10_80861848     ZBoe    C    G        0      0        2 
  10  chr10_80861848     ZGre    C    G        1      2        2 
  10  chr10_80861848     ZHar    C    G        0      0        2 
  10  chr10_80861848   Sample    C    G        0      0        2 
  10  chr10_80863640     AAsi    A    C        0      0        2 
  10  chr10_80863640     AKia    A    C        0      0        2 
  10  chr10_80863640     AOna    A    C        0      0        2 
  10  chr10_80863640     ASom    A    C        0      0        2 
  10  chr10_80863640     HCab    A    C        0      0        2 
  10  chr10_80863640     HPrz    A    C        0      0        2 
  10  chr10_80863640     ZBoe    A    C        0      0        2 
  10  chr10_80863640     ZGre    A    C        0      0        2 
  10  chr10_80863640     ZHar    A    C        1      2        2 
  10  chr10_80863640   Sample    A    C        0      0        2 
  10  chr10_80865012     AAsi    T    G        0      0        2 
  10  chr10_80865012     AKia    T    G        0      0        2 
  10  chr10_80865012     AOna    T    G        0      0        2 
  10  chr10_80865012     ASom    T    G        0      0        2 
  10  chr10_80865012     HCab    T    G        1      2        2 
  10  chr10_80865012     HPrz    T    G        1      2        2 
  10  chr10_80865012     ZBoe    T    G        0      0        2 
  10  chr10_80865012     ZGre    T    G        0      0        2 
  10  chr10_80865012     ZHar    T    G        0      0        2 
  10  chr10_80865012   Sample    T    G        1      2        2 
  10  chr10_80865640     AAsi    G    A        0      0        2 
  10  chr10_80865640     AKia    G    A        0      0        2 
  10  chr10_80865640     AOna    G    A        0      0        2 
  10  chr10_80865640     ASom    G    A        0      0        2 
  10  chr10_80865640     HCab    G    A        0      0        2 
  10  chr10_80865640     HPrz    G    A        0      0        2 
  10  chr10_80865640     ZBoe    G    A        0      0        2 
  10  chr10_80865640     ZGre    G    A        1      2        2 
  10  chr10_80865640     ZHar    G    A        0      0        2 
  10  chr10_80865640   Sample    G    A        0      0        2 
  10  chr10_80866137     AAsi    G    A        0      0        2 
  10  chr10_80866137     AKia    G    A        0      0        2 
  10  chr10_80866137     AOna    G    A        0      0        2 
  10  chr10_80866137     ASom    G    A        0      0        2 
  10  chr10_80866137     HCab    G    A      0.5      1        2 
  10  chr10_80866137     HPrz    G    A        1      2        2 
  10  chr10_80866137     ZBoe    G    A        0      0        2 
  10  chr10_80866137     ZGre    G    A        0      0        2 
  10  chr10_80866137     ZHar    G    A        0      0        2 
  10  chr10_80866137   Sample    G    A        1      2        2 
  10  chr10_80866476     AAsi    A    G        0      0        2 
  10  chr10_80866476     AKia    A    G        0      0        2 
  10  chr10_80866476     AOna    A    G        0      0        2 
  10  chr10_80866476     ASom    A    G        0      0        2 
  10  chr10_80866476     HCab    A    G        1      2        2 
  10  chr10_80866476     HPrz    A    G        1      2        2 
  10  chr10_80866476     ZBoe    A    G        0      0        2 
  10  chr10_80866476     ZGre    A    G        0      0        2 
  10  chr10_80866476     ZHar    A    G        1      2        2 
  10  chr10_80866476   Sample    A    G        1      2        2 
  10  chr10_80866553     AAsi    G    A        0      0        2 
  10  chr10_80866553     AKia    G    A        0      0        2 
  10  chr10_80866553     AOna    G    A        0      0        2 
  10  chr10_80866553     ASom    G    A        0      0        2 
  10  chr10_80866553     HCab    G    A        1      2        2 
  10  chr10_80866553     HPrz    G    A        1      2        2 
  10  chr10_80866553     ZBoe    G    A        0      0        2 
  10  chr10_80866553     ZGre    G    A        0      0        2 
  10  chr10_80866553     ZHar    G    A        0      0        2 
  10  chr10_80866553   Sample    G    A        1      2        2 
  10  chr10_80872961     AAsi    A    G        0      0        2 
  10  chr10_80872961     AKia    A    G        0      0        2 
  10  chr10_80872961     AOna    A    G        0      0        2 
  10  chr10_80872961     ASom    A    G        0      0        2 
  10  chr10_80872961     HCab    A    G        1      2        2 
  10  chr10_80872961     HPrz    A    G        1      2        2 
  10  chr10_80872961     ZBoe    A    G        0      0        2 
  10  chr10_80872961     ZGre    A    G        0      0        2 
  10  chr10_80872961     ZHar    A    G        0      0        2 
  10  chr10_80872961   Sample    A    G        1      2        2 
  10  chr10_80873707     AAsi    G    A        0      0        2 
  10  chr10_80873707     AKia    G    A        0      0        2 
  10  chr10_80873707     AOna    G    A        1      2        2 
  10  chr10_80873707     ASom    G    A        0      0        2 
  10  chr10_80873707     HCab    G    A        0      0        2 
  10  chr10_80873707     HPrz    G    A        0      0        2 
  10  chr10_80873707     ZBoe    G    A        0      0        2 
  10  chr10_80873707     ZGre    G    A        0      0        2 
  10  chr10_80873707     ZHar    G    A        0      0        2 
  10  chr10_80873707   Sample    G    A        0      0        2 
  10  chr10_80880794     AAsi    T    G        0      0        2 
  10  chr10_80880794     AKia    T    G        0      0        2 
  10  chr10_80880794     AOna    T    G        0      0        2 
  10  chr10_80880794     ASom    T    G        0      0        2 
  10  chr10_80880794     HCab    T    G        0      0        2 
  10  chr10_80880794     HPrz    T    G        0      0        2 
  10  chr10_80880794     ZBoe    T    G        0      0        2 
  10  chr10_80880794     ZGre    T    G        0      0        2 
  10  chr10_80880794     ZHar    T    G      0.5      1        2 
  10  chr10_80880794   Sample    T    G        0      0        2 
  10  chr10_80880927     AAsi    A    G        0      0        2 
  10  chr10_80880927     AKia    A    G        0      0        2 
  10  chr10_80880927     AOna    A    G        0      0        2 
  10  chr10_80880927     ASom    A    G        0      0        2 
  10  chr10_80880927     HCab    A    G        1      2        2 
  10  chr10_80880927     HPrz    A    G        1      2        2 
  10  chr10_80880927     ZBoe    A    G        0      0        2 
  10  chr10_80880927     ZGre    A    G        0      0        2 
  10  chr10_80880927     ZHar    A    G        0      0        2 
  10  chr10_80880927   Sample    A    G        1      2        2 
  10  chr10_80887853     AAsi    A    C        0      0        2 
  10  chr10_80887853     AKia    A    C        0      0        2 
  10  chr10_80887853     AOna    A    C        0      0        2 
  10  chr10_80887853     ASom    A    C        0      0        2 
  10  chr10_80887853     HCab    A    C        0      0        2 
  10  chr10_80887853     HPrz    A    C        0      0        2 
  10  chr10_80887853     ZBoe    A    C        0      0        2 
  10  chr10_80887853     ZGre    A    C        1      2        2 
  10  chr10_80887853     ZHar    A    C        0      0        2 
  10  chr10_80887853   Sample    A    C        0      0        2 
  10  chr10_80889537     AAsi    C    T        0      0        2 
  10  chr10_80889537     AKia    C    T        0      0        2 
  10  chr10_80889537     AOna    C    T        0      0        2 
  10  chr10_80889537     ASom    C    T        0      0        2 
  10  chr10_80889537     HCab    C    T        1      2        2 
  10  chr10_80889537     HPrz    C    T        1      2        2 
  10  chr10_80889537     ZBoe    C    T        0      0        2 
  10  chr10_80889537     ZGre    C    T        0      0        2 
  10  chr10_80889537     ZHar    C    T        0      0        2 
  10  chr10_80889537   Sample    C    T        1      2        2 
  10  chr10_80893505     AAsi    G    T        0      0        2 
  10  chr10_80893505     AKia    G    T        0      0        2 
  10  chr10_80893505     AOna    G    T        0      0        2 
  10  chr10_80893505     ASom    G    T        0      0        2 
  10  chr10_80893505     HCab    G    T        1      2        2 
  10  chr10_80893505     HPrz    G    T        1      2        2 
  10  chr10_80893505     ZBoe    G    T        0      0        2 
  10  chr10_80893505     ZGre    G    T        0      0        2 
  10  chr10_80893505     ZHar    G    T        0      0        2 
  10  chr10_80893505   Sample    G    T        1      2        2 
  10  chr10_80900700     AAsi    T    C        0      0        2 
  10  chr10_80900700     AKia    T    C        0      0        2 
  10  chr10_80900700     AOna    T    C        0      0        2 
  10  chr10_80900700     ASom    T    C        0      0        2 
  10  chr10_80900700     HCab    T    C        1      2        2 
  10  chr10_80900700     HPrz    T    C        1      2        2 
  10  chr10_80900700     ZBoe    T    C        0      0        2 
  10  chr10_80900700     ZGre    T    C        0      0        2 
  10  chr10_80900700     ZHar    T    C        0      0        2 
  10  chr10_80900700   Sample    T    C        1      2        2 
  10  chr10_80902701     AAsi    C    T        0      0        2 
  10  chr10_80902701     AKia    C    T        0      0        2 
  10  chr10_80902701     AOna    C    T        1      2        2 
  10  chr10_80902701     ASom    C    T        0      0        2 
  10  chr10_80902701     HCab    C    T        0      0        2 
  10  chr10_80902701     HPrz    C    T        0      0        2 
  10  chr10_80902701     ZBoe    C    T        0      0        2 
  10  chr10_80902701     ZGre    C    T        0      0        2 
  10  chr10_80902701     ZHar    C    T        0      0        2 
  10  chr10_80902701   Sample    C    T        0      0        2 
  10  chr10_80904509     AAsi    G    A        0      0        2 
  10  chr10_80904509     AKia    G    A        0      0        2 
  10  chr10_80904509     AOna    G    A        0      0        2 
  10  chr10_80904509     ASom    G    A        0      0        2 
  10  chr10_80904509     HCab    G    A        1      2        2 
  10  chr10_80904509     HPrz    G    A        1      2        2 
  10  chr10_80904509     ZBoe    G    A        0      0        2 
  10  chr10_80904509     ZGre    G    A        0      0        2 
  10  chr10_80904509     ZHar    G    A        0      0        2 
  10  chr10_80904509   Sample    G    A        1      2        2 
  10  chr10_80904572     AAsi    C    T        0      0        2 
  10  chr10_80904572     AKia    C    T        0      0        2 
  10  chr10_80904572     AOna    C    T        0      0        2 
  10  chr10_80904572     ASom    C    T        0      0        2 
  10  chr10_80904572     HCab    C    T        1      2        2 
  10  chr10_80904572     HPrz    C    T        1      2        2 
  10  chr10_80904572     ZBoe    C    T        0      0        2 
  10  chr10_80904572     ZGre    C    T        0      0        2 
  10  chr10_80904572     ZHar    C    T        0      0        2 
  10  chr10_80904572   Sample    C    T        1      2        2 
  10  chr10_80907163     AAsi    C    T        0      0        2 
  10  chr10_80907163     AKia    C    T        0      0        2 
  10  chr10_80907163     AOna    C    T        0      0        2 
  10  chr10_80907163     ASom    C    T        0      0        2 
  10  chr10_80907163     HCab    C    T        1      2        2 
  10  chr10_80907163     HPrz    C    T        1      2        2 
  10  chr10_80907163     ZBoe    C    T        0      0        2 
  10  chr10_80907163     ZGre    C    T        0      0        2 
  10  chr10_80907163     ZHar    C    T        0      0        2 
  10  chr10_80907163   Sample    C    T        1      2        2 
  10  chr10_80928493     AAsi    C    A        0      0        2 
  10  chr10_80928493     AKia    C    A        0      0        2 
  10  chr10_80928493     AOna    C    A        0      0        2 
  10  chr10_80928493     ASom    C    A        0      0        2 
  10  chr10_80928493     HCab    C    A        0      0        2 
  10  chr10_80928493     HPrz    C    A        0      0        2 
  10  chr10_80928493     ZBoe    C    A        0      0        2 
  10  chr10_80928493     ZGre    C    A        0      0        2 
  10  chr10_80928493     ZHar    C    A        1      2        2 
  10  chr10_80928493   Sample    C    A        0      0        2 
  10  chr10_80929114     AAsi    A    G      0.5      1        2 
  10  chr10_80929114     AKia    A    G        0      0        2 
  10  chr10_80929114     AOna    A    G        0      0        2 
  10  chr10_80929114     ASom    A    G        0      0        2 
  10  chr10_80929114     HCab    A    G        0      0        2 
  10  chr10_80929114     HPrz    A    G        0      0        2 
  10  chr10_80929114     ZBoe    A    G        0      0        2 
  10  chr10_80929114     ZGre    A    G        0      0        2 
  10  chr10_80929114     ZHar    A    G        0      0        2 
  10  chr10_80929114   Sample    A    G        0      0        2 
  10  chr10_80941022     AAsi    C    T        0      0        2 
  10  chr10_80941022     AKia    C    T        1      2        2 
  10  chr10_80941022     AOna    C    T        0      0        2 
  10  chr10_80941022     ASom    C    T      0.5      1        2 
  10  chr10_80941022     HCab    C    T        0      0        2 
  10  chr10_80941022     HPrz    C    T        0      0        2 
  10  chr10_80941022     ZBoe    C    T        0      0        2 
  10  chr10_80941022     ZGre    C    T        0      0        2 
  10  chr10_80941022     ZHar    C    T        0      0        2 
  10  chr10_80941022   Sample    C    T        0      0        2 
  10  chr10_80942688     AAsi    T    C        0      0        2 
  10  chr10_80942688     AKia    T    C        0      0        2 
  10  chr10_80942688     AOna    T    C        0      0        2 
  10  chr10_80942688     ASom    T    C        0      0        2 
  10  chr10_80942688     HCab    T    C        1      2        2 
  10  chr10_80942688     HPrz    T    C        0      0        2 
  10  chr10_80942688     ZBoe    T    C        0      0        2 
  10  chr10_80942688     ZGre    T    C        0      0        2 
  10  chr10_80942688     ZHar    T    C        0      0        2 
  10  chr10_80942688   Sample    T    C        0      0        2 
  10  chr10_80945176     AAsi    T    A        0      0        2 
  10  chr10_80945176     AKia    T    A        0      0        2 
  10  chr10_80945176     AOna    T    A        0      0        2 
  10  chr10_80945176     ASom    T    A        0      0        2 
  10  chr10_80945176     HCab    T    A        1      2        2 
  10  chr10_80945176     HPrz    T    A        1      2        2 
  10  chr10_80945176     ZBoe    T    A        0      0        2 
  10  chr10_80945176     ZGre    T    A        0      0        2 
  10  chr10_80945176     ZHar    T    A        0      0        2 
  10  chr10_80945176   Sample    T    A        1      2        2 
  10  chr10_80952568     AAsi    T    C        0      0        2 
  10  chr10_80952568     AKia    T    C        0      0        2 
  10  chr10_80952568     AOna    T    C        0      0        2 
  10  chr10_80952568     ASom    T    C        0      0        2 
  10  chr10_80952568     HCab    T    C        0      0        2 
  10  chr10_80952568     HPrz    T    C      0.5      1        2 
  10  chr10_80952568     ZBoe    T    C        0      0        2 
  10  chr10_80952568     ZGre    T    C        0      0        2 
  10  chr10_80952568     ZHar    T    C        0      0        2 
  10  chr10_80952568   Sample    T    C        0      0        2 
  10  chr10_80952792     AAsi    A    G        0      0        2 
  10  chr10_80952792     AKia    A    G        0      0        2 
  10  chr10_80952792     AOna    A    G        0      0        2 
  10  chr10_80952792     ASom    A    G        0      0        2 
  10  chr10_80952792     HCab    A    G        1      2        2 
  10  chr10_80952792     HPrz    A    G        1      2        2 
  10  chr10_80952792     ZBoe    A    G        0      0        2 
  10  chr10_80952792     ZGre    A    G        0      0        2 
  10  chr10_80952792     ZHar    A    G        0      0        2 
  10  chr10_80952792   Sample    A    G        1      2        2 
  10  chr10_80952801     AAsi    A    G        0      0        2 
  10  chr10_80952801     AKia    A    G        0      0        2 
  10  chr10_80952801     AOna    A    G        0      0        2 
  10  chr10_80952801     ASom    A    G        0      0        2 
  10  chr10_80952801     HCab    A    G        0      0        2 
  10  chr10_80952801     HPrz    A    G        0      0        2 
  10  chr10_80952801     ZBoe    A    G        1      2        2 
  10  chr10_80952801     ZGre    A    G        1      2        2 
  10  chr10_80952801     ZHar    A    G        0      0        2 
  10  chr10_80952801   Sample    A    G        0      0        2 
  10  chr10_80953519     AAsi    A    T        0      0        2 
  10  chr10_80953519     AKia    A    T        0      0        2 
  10  chr10_80953519     AOna    A    T        1      2        2 
  10  chr10_80953519     ASom    A    T        0      0        2 
  10  chr10_80953519     HCab    A    T        1      2        2 
  10  chr10_80953519     HPrz    A    T        1      2        2 
  10  chr10_80953519     ZBoe    A    T        0      0        2 
  10  chr10_80953519     ZGre    A    T        0      0        2 
  10  chr10_80953519     ZHar    A    T        0      0        2 
  10  chr10_80953519   Sample    A    T        1      2        2 
  10  chr10_80955822     AAsi    G    A        0      0        2 
  10  chr10_80955822     AKia    G    A        1      2        2 
  10  chr10_80955822     AOna    G    A        1      2        2 
  10  chr10_80955822     ASom    G    A        0      0        2 
  10  chr10_80955822     HCab    G    A        0      0        2 
  10  chr10_80955822     HPrz    G    A        0      0        2 
  10  chr10_80955822     ZBoe    G    A        0      0        2 
  10  chr10_80955822     ZGre    G    A        0      0        2 
  10  chr10_80955822     ZHar    G    A        0      0        2 
  10  chr10_80955822   Sample    G    A        0      0        2 
  10  chr10_80959002     AAsi    G    A        0      0        2 
  10  chr10_80959002     AKia    G    A        0      0        2 
  10  chr10_80959002     AOna    G    A        0      0        2 
  10  chr10_80959002     ASom    G    A        0      0        2 
  10  chr10_80959002     HCab    G    A        1      2        2 
  10  chr10_80959002     HPrz    G    A        1      2        2 
  10  chr10_80959002     ZBoe    G    A        0      0        2 
  10  chr10_80959002     ZGre    G    A        0      0        2 
  10  chr10_80959002     ZHar    G    A        0      0        2 
  10  chr10_80959002   Sample    G    A        1      2        2 
  10  chr10_80964319     AAsi    T    C        0      0        2 
  10  chr10_80964319     AKia    T    C        0      0        2 
  10  chr10_80964319     AOna    T    C        0      0        2 
  10  chr10_80964319     ASom    T    C      0.5      1        2 
  10  chr10_80964319     HCab    T    C        0      0        2 
  10  chr10_80964319     HPrz    T    C        0      0        2 
  10  chr10_80964319     ZBoe    T    C        0      0        2 
  10  chr10_80964319     ZGre    T    C        0      0        2 
  10  chr10_80964319     ZHar    T    C        0      0        2 
  10  chr10_80964319   Sample    T    C        0      0        2 
  10  chr10_80965719     AAsi    T    C        0      0        2 
  10  chr10_80965719     AKia    T    C        0      0        2 
  10  chr10_80965719     AOna    T    C        0      0        2 
  10  chr10_80965719     ASom    T    C        0      0        2 
  10  chr10_80965719     HCab    T    C        1      2        2 
  10  chr10_80965719     HPrz    T    C        1      2        2 
  10  chr10_80965719     ZBoe    T    C        0      0        2 
  10  chr10_80965719     ZGre    T    C        0      0        2 
  10  chr10_80965719     ZHar    T    C        0      0        2 
  10  chr10_80965719   Sample    T    C        1      2        2 
  10  chr10_80967508     AAsi    G    T        0      0        2 
  10  chr10_80967508     AKia    G    T      0.5      1        2 
  10  chr10_80967508     AOna    G    T        0      0        2 
  10  chr10_80967508     ASom    G    T        0      0        2 
  10  chr10_80967508     HCab    G    T        0      0        2 
  10  chr10_80967508     HPrz    G    T        0      0        2 
  10  chr10_80967508     ZBoe    G    T        0      0        2 
  10  chr10_80967508     ZGre    G    T        0      0        2 
  10  chr10_80967508     ZHar    G    T        0      0        2 
  10  chr10_80967508   Sample    G    T        0      0        2 
  10  chr10_80970171     AAsi    G    A        0      0        2 
  10  chr10_80970171     AKia    G    A        0      0        2 
  10  chr10_80970171     AOna    G    A        0      0        2 
  10  chr10_80970171     ASom    G    A        0      0        2 
  10  chr10_80970171     HCab    G    A        1      2        2 
  10  chr10_80970171     HPrz    G    A        1      2        2 
  10  chr10_80970171     ZBoe    G    A        0      0        2 
  10  chr10_80970171     ZGre    G    A        0      0        2 
  10  chr10_80970171     ZHar    G    A        0      0        2 
  10  chr10_80970171   Sample    G    A        1      2        2 
  10  chr10_80970597     AAsi    A    G        0      0        2 
  10  chr10_80970597     AKia    A    G        0      0        2 
  10  chr10_80970597     AOna    A    G        0      0        2 
  10  chr10_80970597     ASom    A    G      0.5      1        2 
  10  chr10_80970597     HCab    A    G        0      0        2 
  10  chr10_80970597     HPrz    A    G        0      0        2 
  10  chr10_80970597     ZBoe    A    G        0      0        2 
  10  chr10_80970597     ZGre    A    G        0      0        2 
  10  chr10_80970597     ZHar    A    G        0      0        2 
  10  chr10_80970597   Sample    A    G        0      0        2 
  10  chr10_80973057     AAsi    A    G        0      0        2 
  10  chr10_80973057     AKia    A    G        0      0        2 
  10  chr10_80973057     AOna    A    G        0      0        2 
  10  chr10_80973057     ASom    A    G        0      0        2 
  10  chr10_80973057     HCab    A    G        0      0        2 
  10  chr10_80973057     HPrz    A    G        0      0        2 
  10  chr10_80973057     ZBoe    A    G        0      0        2 
  10  chr10_80973057     ZGre    A    G        0      0        2 
  10  chr10_80973057     ZHar    A    G        1      2        2 
  10  chr10_80973057   Sample    A    G        0      0        2 
  10  chr10_80973406     AAsi    C    A        0      0        2 
  10  chr10_80973406     AKia    C    A        0      0        2 
  10  chr10_80973406     AOna    C    A        0      0        2 
  10  chr10_80973406     ASom    C    A        0      0        2 
  10  chr10_80973406     HCab    C    A        0      0        2 
  10  chr10_80973406     HPrz    C    A        0      0        2 
  10  chr10_80973406     ZBoe    C    A        1      2        2 
  10  chr10_80973406     ZGre    C    A        0      0        2 
  10  chr10_80973406     ZHar    C    A        0      0        2 
  10  chr10_80973406   Sample    C    A        0      0        2 
  10  chr10_80973663     AAsi    A    G        0      0        2 
  10  chr10_80973663     AKia    A    G        0      0        2 
  10  chr10_80973663     AOna    A    G        0      0        2 
  10  chr10_80973663     ASom    A    G        0      0        2 
  10  chr10_80973663     HCab    A    G        0      0        2 
  10  chr10_80973663     HPrz    A    G      0.5      1        2 
  10  chr10_80973663     ZBoe    A    G        0      0        2 
  10  chr10_80973663     ZGre    A    G        0      0        2 
  10  chr10_80973663     ZHar    A    G        0      0        2 
  10  chr10_80973663   Sample    A    G        0      0        2 
  10  chr10_80982353     AAsi    C    A        0      0        2 
  10  chr10_80982353     AKia    C    A        0      0        2 
  10  chr10_80982353     AOna    C    A        0      0        2 
  10  chr10_80982353     ASom    C    A        0      0        2 
  10  chr10_80982353     HCab    C    A        1      2        2 
  10  chr10_80982353     HPrz    C    A        1      2        2 
  10  chr10_80982353     ZBoe    C    A        0      0        2 
  10  chr10_80982353     ZGre    C    A        0      0        2 
  10  chr10_80982353     ZHar    C    A        0      0        2 
  10  chr10_80982353   Sample    C    A        1      2        2 
  10  chr10_80989311     AAsi    G    A        0      0        2 
  10  chr10_80989311     AKia    G    A        0      0        2 
  10  chr10_80989311     AOna    G    A        0      0        2 
  10  chr10_80989311     ASom    G    A        0      0        2 
  10  chr10_80989311     HCab    G    A        0      0        2 
  10  chr10_80989311     HPrz    G    A        0      0        2 
  10  chr10_80989311     ZBoe    G    A        1      2        2 
  10  chr10_80989311     ZGre    G    A        1      2        2 
  10  chr10_80989311     ZHar    G    A        1      2        2 
  10  chr10_80989311   Sample    G    A        0      0        2 
  10  chr10_80994948     AAsi    T    C        0      0        2 
  10  chr10_80994948     AKia    T    C        0      0        2 
  10  chr10_80994948     AOna    T    C        1      2        2 
  10  chr10_80994948     ASom    T    C        0      0        2 
  10  chr10_80994948     HCab    T    C        0      0        2 
  10  chr10_80994948     HPrz    T    C        0      0        2 
  10  chr10_80994948     ZBoe    T    C        0      0        2 
  10  chr10_80994948     ZGre    T    C        0      0        2 
  10  chr10_80994948     ZHar    T    C        0      0        2 
  10  chr10_80994948   Sample    T    C        0      0        2 
  10  chr10_81007204     AAsi    C    T        0      0        2 
  10  chr10_81007204     AKia    C    T        0      0        2 
  10  chr10_81007204     AOna    C    T        0      0        2 
  10  chr10_81007204     ASom    C    T        0      0        2 
  10  chr10_81007204     HCab    C    T        0      0        2 
  10  chr10_81007204     HPrz    C    T        0      0        2 
  10  chr10_81007204     ZBoe    C    T        0      0        2 
  10  chr10_81007204     ZGre    C    T        1      2        2 
  10  chr10_81007204     ZHar    C    T        0      0        2 
  10  chr10_81007204   Sample    C    T        0      0        2 
  10  chr10_81007768     AAsi    T    C        0      0        2 
  10  chr10_81007768     AKia    T    C        0      0        2 
  10  chr10_81007768     AOna    T    C        0      0        2 
  10  chr10_81007768     ASom    T    C        0      0        2 
  10  chr10_81007768     HCab    T    C        0      0        2 
  10  chr10_81007768     HPrz    T    C        0      0        2 
  10  chr10_81007768     ZBoe    T    C        0      0        2 
  10  chr10_81007768     ZGre    T    C      0.5      1        2 
  10  chr10_81007768     ZHar    T    C        0      0        2 
  10  chr10_81007768   Sample    T    C        0      0        2 
  10  chr10_81013858     AAsi    A    G        0      0        2 
  10  chr10_81013858     AKia    A    G        0      0        2 
  10  chr10_81013858     AOna    A    G        0      0        2 
  10  chr10_81013858     ASom    A    G        0      0        2 
  10  chr10_81013858     HCab    A    G        0      0        2 
  10  chr10_81013858     HPrz    A    G        0      0        2 
  10  chr10_81013858     ZBoe    A    G      0.5      1        2 
  10  chr10_81013858     ZGre    A    G        0      0        2 
  10  chr10_81013858     ZHar    A    G        0      0        2 
  10  chr10_81013858   Sample    A    G        0      0        2 
  10  chr10_81014849     AAsi    C    T        0      0        2 
  10  chr10_81014849     AKia    C    T        0      0        2 
  10  chr10_81014849     AOna    C    T        0      0        2 
  10  chr10_81014849     ASom    C    T        0      0        2 
  10  chr10_81014849     HCab    C    T        1      2        2 
  10  chr10_81014849     HPrz    C    T        1      2        2 
  10  chr10_81014849     ZBoe    C    T        0      0        2 
  10  chr10_81014849     ZGre    C    T        0      0        2 
  10  chr10_81014849     ZHar    C    T        0      0        2 
  10  chr10_81014849   Sample    C    T        0      0        2 
  10  chr10_81016304     AAsi    C    T        0      0        2 
  10  chr10_81016304     AKia    C    T        0      0        2 
  10  chr10_81016304     AOna    C    T        0      0        2 
  10  chr10_81016304     ASom    C    T        0      0        2 
  10  chr10_81016304     HCab    C    T        1      2        2 
  10  chr10_81016304     HPrz    C    T      0.5      1        2 
  10  chr10_81016304     ZBoe    C    T        0      0        2 
  10  chr10_81016304     ZGre    C    T        0      0        2 
  10  chr10_81016304     ZHar    C    T        0      0        2 
  10  chr10_81016304   Sample    C    T        1      2        2 
  10  chr10_81020012     AAsi    T    C        0      0        2 
  10  chr10_81020012     AKia    T    C        0      0        2 
  10  chr10_81020012     AOna    T    C        0      0        2 
  10  chr10_81020012     ASom    T    C        0      0        2 
  10  chr10_81020012     HCab    T    C      0.5      1        2 
  10  chr10_81020012     HPrz    T    C        0      0        2 
  10  chr10_81020012     ZBoe    T    C        0      0        2 
  10  chr10_81020012     ZGre    T    C        0      0        2 
  10  chr10_81020012     ZHar    T    C        0      0        2 
  10  chr10_81020012   Sample    T    C        0      0        2 
  10  chr10_81021360     AAsi    G    A        0      0        2 
  10  chr10_81021360     AKia    G    A        0      0        2 
  10  chr10_81021360     AOna    G    A        0      0        2 
  10  chr10_81021360     ASom    G    A        0      0        2 
  10  chr10_81021360     HCab    G    A        0      0        2 
  10  chr10_81021360     HPrz    G    A        0      0        2 
  10  chr10_81021360     ZBoe    G    A        0      0        2 
  10  chr10_81021360     ZGre    G    A      0.5      1        2 
  10  chr10_81021360     ZHar    G    A        0      0        2 
  10  chr10_81021360   Sample    G    A        0      0        2 
  10  chr10_81032029     AAsi    G    T        0      0        2 
  10  chr10_81032029     AKia    G    T        0      0        2 
  10  chr10_81032029     AOna    G    T        0      0        2 
  10  chr10_81032029     ASom    G    T        0      0        2 
  10  chr10_81032029     HCab    G    T        0      0        2 
  10  chr10_81032029     HPrz    G    T        0      0        2 
  10  chr10_81032029     ZBoe    G    T        0      0        2 
  10  chr10_81032029     ZGre    G    T        0      0        2 
  10  chr10_81032029     ZHar    G    T        1      2        2 
  10  chr10_81032029   Sample    G    T        0      0        2 
  10  chr10_81035418     AAsi    C    T        0      0        2 
  10  chr10_81035418     AKia    C    T        0      0        2 
  10  chr10_81035418     AOna    C    T        0      0        2 
  10  chr10_81035418     ASom    C    T        0      0        2 
  10  chr10_81035418     HCab    C    T        1      2        2 
  10  chr10_81035418     HPrz    C    T        1      2        2 
  10  chr10_81035418     ZBoe    C    T        0      0        2 
  10  chr10_81035418     ZGre    C    T        0      0        2 
  10  chr10_81035418     ZHar    C    T        0      0        2 
  10  chr10_81035418   Sample    C    T        1      2        2 
  10  chr10_81041099     AAsi    T    C        0      0        2 
  10  chr10_81041099     AKia    T    C        0      0        2 
  10  chr10_81041099     AOna    T    C        0      0        2 
  10  chr10_81041099     ASom    T    C      0.5      1        2 
  10  chr10_81041099     HCab    T    C        0      0        2 
  10  chr10_81041099     HPrz    T    C        0      0        2 
  10  chr10_81041099     ZBoe    T    C        0      0        2 
  10  chr10_81041099     ZGre    T    C        0      0        2 
  10  chr10_81041099     ZHar    T    C        0      0        2 
  10  chr10_81041099   Sample    T    C        0      0        2 
  10  chr10_81042157     AAsi    G    T        0      0        2 
  10  chr10_81042157     AKia    G    T        0      0        2 
  10  chr10_81042157     AOna    G    T        0      0        2 
  10  chr10_81042157     ASom    G    T        0      0        2 
  10  chr10_81042157     HCab    G    T        1      2        2 
  10  chr10_81042157     HPrz    G    T        1      2        2 
  10  chr10_81042157     ZBoe    G    T        0      0        2 
  10  chr10_81042157     ZGre    G    T        0      0        2 
  10  chr10_81042157     ZHar    G    T        0      0        2 
  10  chr10_81042157   Sample    G    T        1      2        2 
  10  chr10_81047442     AAsi    C    A        1      2        2 
  10  chr10_81047442     AKia    C    A        0      0        2 
  10  chr10_81047442     AOna    C    A        0      0        2 
  10  chr10_81047442     ASom    C    A        1      2        2 
  10  chr10_81047442     HCab    C    A        1      2        2 
  10  chr10_81047442     HPrz    C    A        1      2        2 
  10  chr10_81047442     ZBoe    C    A        0      0        2 
  10  chr10_81047442     ZGre    C    A        0      0        2 
  10  chr10_81047442     ZHar    C    A        0      0        2 
  10  chr10_81047442   Sample    C    A        1      2        2 
  10  chr10_81050339     AAsi    T    G        0      0        2 
  10  chr10_81050339     AKia    T    G      0.5      1        2 
  10  chr10_81050339     AOna    T    G        0      0        2 
  10  chr10_81050339     ASom    T    G        0      0        2 
  10  chr10_81050339     HCab    T    G        0      0        2 
  10  chr10_81050339     HPrz    T    G        0      0        2 
  10  chr10_81050339     ZBoe    T    G        0      0        2 
  10  chr10_81050339     ZGre    T    G        0      0        2 
  10  chr10_81050339     ZHar    T    G        0      0        2 
  10  chr10_81050339   Sample    T    G        0      0        2 
  10  chr10_81061770     AAsi    G    A        0      0        2 
  10  chr10_81061770     AKia    G    A        0      0        2 
  10  chr10_81061770     AOna    G    A        1      2        2 
  10  chr10_81061770     ASom    G    A        0      0        2 
  10  chr10_81061770     HCab    G    A        0      0        2 
  10  chr10_81061770     HPrz    G    A        0      0        2 
  10  chr10_81061770     ZBoe    G    A        0      0        2 
  10  chr10_81061770     ZGre    G    A        0      0        2 
  10  chr10_81061770     ZHar    G    A        0      0        2 
  10  chr10_81061770   Sample    G    A        0      0        2 
  10  chr10_81062125     AAsi    C    T        1      2        2 
  10  chr10_81062125     AKia    C    T        0      0        2 
  10  chr10_81062125     AOna    C    T        0      0        2 
  10  chr10_81062125     ASom    C    T        1      2        2 
  10  chr10_81062125     HCab    C    T        0      0        2 
  10  chr10_81062125     HPrz    C    T        0      0        2 
  10  chr10_81062125     ZBoe    C    T        0      0        2 
  10  chr10_81062125     ZGre    C    T        0      0        2 
  10  chr10_81062125     ZHar    C    T        0      0        2 
  10  chr10_81062125   Sample    C    T        0      0        2 
  10  chr10_81063820     AAsi    G    A        0      0        2 
  10  chr10_81063820     AKia    G    A        0      0        2 
  10  chr10_81063820     AOna    G    A        0      0        2 
  10  chr10_81063820     ASom    G    A        0      0        2 
  10  chr10_81063820     HCab    G    A        0      0        2 
  10  chr10_81063820     HPrz    G    A        0      0        2 
  10  chr10_81063820     ZBoe    G    A        0      0        2 
  10  chr10_81063820     ZGre    G    A      0.5      1        2 
  10  chr10_81063820     ZHar    G    A        0      0        2 
  10  chr10_81063820   Sample    G    A        0      0        2 
  10  chr10_81073128     AAsi    G    C        0      0        2 
  10  chr10_81073128     AKia    G    C        0      0        2 
  10  chr10_81073128     AOna    G    C        0      0        2 
  10  chr10_81073128     ASom    G    C        0      0        2 
  10  chr10_81073128     HCab    G    C        1      2        2 
  10  chr10_81073128     HPrz    G    C        1      2        2 
  10  chr10_81073128     ZBoe    G    C        0      0        2 
  10  chr10_81073128     ZGre    G    C        0      0        2 
  10  chr10_81073128     ZHar    G    C        0      0        2 
  10  chr10_81073128   Sample    G    C        1      2        2 
  10  chr10_81076554     AAsi    T    C        0      0        2 
  10  chr10_81076554     AKia    T    C        0      0        2 
  10  chr10_81076554     AOna    T    C        0      0        2 
  10  chr10_81076554     ASom    T    C        0      0        2 
  10  chr10_81076554     HCab    T    C        1      2        2 
  10  chr10_81076554     HPrz    T    C        1      2        2 
  10  chr10_81076554     ZBoe    T    C        0      0        2 
  10  chr10_81076554     ZGre    T    C        0      0        2 
  10  chr10_81076554     ZHar    T    C        0      0        2 
  10  chr10_81076554   Sample    T    C        1      2        2 
  10  chr10_81088212     AAsi    C    A        0      0        2 
  10  chr10_81088212     AKia    C    A        0      0        2 
  10  chr10_81088212     AOna    C    A        0      0        2 
  10  chr10_81088212     ASom    C    A        0      0        2 
  10  chr10_81088212     HCab    C    A        0      0        2 
  10  chr10_81088212     HPrz    C    A        0      0        2 
  10  chr10_81088212     ZBoe    C    A        1      2        2 
  10  chr10_81088212     ZGre    C    A        0      0        2 
  10  chr10_81088212     ZHar    C    A        0      0        2 
  10  chr10_81088212   Sample    C    A        0      0        2 
  10  chr10_81095253     AAsi    C    A        0      0        2 
  10  chr10_81095253     AKia    C    A        0      0        2 
  10  chr10_81095253     AOna    C    A        0      0        2 
  10  chr10_81095253     ASom    C    A        0      0        2 
  10  chr10_81095253     HCab    C    A      0.5      1        2 
  10  chr10_81095253     HPrz    C    A        0      0        2 
  10  chr10_81095253     ZBoe    C    A        0      0        2 
  10  chr10_81095253     ZGre    C    A        0      0        2 
  10  chr10_81095253     ZHar    C    A        0      0        2 
  10  chr10_81095253   Sample    C    A        0      0        2 
  10  chr10_81103245     AAsi    G    T        0      0        2 
  10  chr10_81103245     AKia    G    T        0      0        2 
  10  chr10_81103245     AOna    G    T        0      0        2 
  10  chr10_81103245     ASom    G    T        0      0        2 
  10  chr10_81103245     HCab    G    T        0      0        2 
  10  chr10_81103245     HPrz    G    T        0      0        2 
  10  chr10_81103245     ZBoe    G    T        1      2        2 
  10  chr10_81103245     ZGre    G    T        1      2        2 
  10  chr10_81103245     ZHar    G    T        1      2        2 
  10  chr10_81103245   Sample    G    T        0      0        2 
  10  chr10_81104595     AAsi    C    A        0      0        2 
  10  chr10_81104595     AKia    C    A      0.5      1        2 
  10  chr10_81104595     AOna    C    A        0      0        2 
  10  chr10_81104595     ASom    C    A        0      0        2 
  10  chr10_81104595     HCab    C    A        0      0        2 
  10  chr10_81104595     HPrz    C    A        0      0        2 
  10  chr10_81104595     ZBoe    C    A        0      0        2 
  10  chr10_81104595     ZGre    C    A        0      0        2 
  10  chr10_81104595     ZHar    C    A        0      0        2 
  10  chr10_81104595   Sample    C    A        0      0        2 
  10  chr10_81104855     AAsi    T    C        0      0        2 
  10  chr10_81104855     AKia    T    C        0      0        2 
  10  chr10_81104855     AOna    T    C        0      0        2 
  10  chr10_81104855     ASom    T    C        0      0        2 
  10  chr10_81104855     HCab    T    C        0      0        2 
  10  chr10_81104855     HPrz    T    C        0      0        2 
  10  chr10_81104855     ZBoe    T    C        0      0        2 
  10  chr10_81104855     ZGre    T    C        0      0        2 
  10  chr10_81104855     ZHar    T    C        1      2        2 
  10  chr10_81104855   Sample    T    C        0      0        2 
  10  chr10_81105476     AAsi    A    G        0      0        2 
  10  chr10_81105476     AKia    A    G      0.5      1        2 
  10  chr10_81105476     AOna    A    G        0      0        2 
  10  chr10_81105476     ASom    A    G        0      0        2 
  10  chr10_81105476     HCab    A    G        0      0        2 
  10  chr10_81105476     HPrz    A    G        0      0        2 
  10  chr10_81105476     ZBoe    A    G        0      0        2 
  10  chr10_81105476     ZGre    A    G        0      0        2 
  10  chr10_81105476     ZHar    A    G        0      0        2 
  10  chr10_81105476   Sample    A    G        0      0        2 
  10  chr10_81108820     AAsi    C    T        0      0        2 
  10  chr10_81108820     AKia    C    T        0      0        2 
  10  chr10_81108820     AOna    C    T        0      0        2 
  10  chr10_81108820     ASom    C    T        0      0        2 
  10  chr10_81108820     HCab    C    T        1      2        2 
  10  chr10_81108820     HPrz    C    T        1      2        2 
  10  chr10_81108820     ZBoe    C    T        0      0        2 
  10  chr10_81108820     ZGre    C    T        0      0        2 
  10  chr10_81108820     ZHar    C    T        0      0        2 
  10  chr10_81108820   Sample    C    T        1      2        2 
  10  chr10_81126298     AAsi    G    A        0      0        2 
  10  chr10_81126298     AKia    G    A        0      0        2 
  10  chr10_81126298     AOna    G    A        0      0        2 
  10  chr10_81126298     ASom    G    A        0      0        2 
  10  chr10_81126298     HCab    G    A        1      2        2 
  10  chr10_81126298     HPrz    G    A        1      2        2 
  10  chr10_81126298     ZBoe    G    A        0      0        2 
  10  chr10_81126298     ZGre    G    A        0      0        2 
  10  chr10_81126298     ZHar    G    A        0      0        2 
  10  chr10_81126298   Sample    G    A        1      2        2 
  10  chr10_81132661     AAsi    T    C        0      0        2 
  10  chr10_81132661     AKia    T    C        0      0        2 
  10  chr10_81132661     AOna    T    C        0      0        2 
  10  chr10_81132661     ASom    T    C        0      0        2 
  10  chr10_81132661     HCab    T    C        0      0        2 
  10  chr10_81132661     HPrz    T    C        0      0        2 
  10  chr10_81132661     ZBoe    T    C      0.5      1        2 
  10  chr10_81132661     ZGre    T    C        0      0        2 
  10  chr10_81132661     ZHar    T    C        0      0        2 
  10  chr10_81132661   Sample    T    C        0      0        2 
  10  chr10_81143350     AAsi    G    A        0      0        2 
  10  chr10_81143350     AKia    G    A        0      0        2 
  10  chr10_81143350     AOna    G    A        0      0        2 
  10  chr10_81143350     ASom    G    A      0.5      1        2 
  10  chr10_81143350     HCab    G    A        0      0        2 
  10  chr10_81143350     HPrz    G    A        0      0        2 
  10  chr10_81143350     ZBoe    G    A        0      0        2 
  10  chr10_81143350     ZGre    G    A        0      0        2 
  10  chr10_81143350     ZHar    G    A        0      0        2 
  10  chr10_81143350   Sample    G    A        0      0        2 
  10  chr10_81144874     AAsi    C    T        0      0        2 
  10  chr10_81144874     AKia    C    T        0      0        2 
  10  chr10_81144874     AOna    C    T        0      0        2 
  10  chr10_81144874     ASom    C    T      0.5      1        2 
  10  chr10_81144874     HCab    C    T        0      0        2 
  10  chr10_81144874     HPrz    C    T        0      0        2 
  10  chr10_81144874     ZBoe    C    T        0      0        2 
  10  chr10_81144874     ZGre    C    T        0      0        2 
  10  chr10_81144874     ZHar    C    T        0      0        2 
  10  chr10_81144874   Sample    C    T        0      0        2 
  10  chr10_81149790     AAsi    T    C        1      2        2 
  10  chr10_81149790     AKia    T    C        0      0        2 
  10  chr10_81149790     AOna    T    C        0      0        2 
  10  chr10_81149790     ASom    T    C        0      0        2 
  10  chr10_81149790     HCab    T    C        0      0        2 
  10  chr10_81149790     HPrz    T    C        0      0        2 
  10  chr10_81149790     ZBoe    T    C        0      0        2 
  10  chr10_81149790     ZGre    T    C        0      0        2 
  10  chr10_81149790     ZHar    T    C        0      0        2 
  10  chr10_81149790   Sample    T    C        0      0        2 
  10  chr10_81154934     AAsi    A    G        0      0        2 
  10  chr10_81154934     AKia    A    G        0      0        2 
  10  chr10_81154934     AOna    A    G        0      0        2 
  10  chr10_81154934     ASom    A    G      0.5      1        2 
  10  chr10_81154934     HCab    A    G        0      0        2 
  10  chr10_81154934     HPrz    A    G        0      0        2 
  10  chr10_81154934     ZBoe    A    G        0      0        2 
  10  chr10_81154934     ZGre    A    G        0      0        2 
  10  chr10_81154934     ZHar    A    G        0      0        2 
  10  chr10_81154934   Sample    A    G        0      0        2 
  10  chr10_81154981     AAsi    G    C        0      0        2 
  10  chr10_81154981     AKia    G    C        0      0        2 
  10  chr10_81154981     AOna    G    C        0      0        2 
  10  chr10_81154981     ASom    G    C        0      0        2 
  10  chr10_81154981     HCab    G    C        0      0        2 
  10  chr10_81154981     HPrz    G    C        0      0        2 
  10  chr10_81154981     ZBoe    G    C      0.5      1        2 
  10  chr10_81154981     ZGre    G    C        0      0        2 
  10  chr10_81154981     ZHar    G    C        0      0        2 
  10  chr10_81154981   Sample    G    C        0      0        2 
  10  chr10_81155185     AAsi    T    C        0      0        2 
  10  chr10_81155185     AKia    T    C        0      0        2 
  10  chr10_81155185     AOna    T    C        0      0        2 
  10  chr10_81155185     ASom    T    C        0      0        2 
  10  chr10_81155185     HCab    T    C        1      2        2 
  10  chr10_81155185     HPrz    T    C        0      0        2 
  10  chr10_81155185     ZBoe    T    C        0      0        2 
  10  chr10_81155185     ZGre    T    C        0      0        2 
  10  chr10_81155185     ZHar    T    C        0      0        2 
  10  chr10_81155185   Sample    T    C        0      0        2 
  10  chr10_81165874     AAsi    G    A        0      0        2 
  10  chr10_81165874     AKia    G    A        0      0        2 
  10  chr10_81165874     AOna    G    A        0      0        2 
  10  chr10_81165874     ASom    G    A        0      0        2 
  10  chr10_81165874     HCab    G    A        0      0        2 
  10  chr10_81165874     HPrz    G    A        0      0        2 
  10  chr10_81165874     ZBoe    G    A        0      0        2 
  10  chr10_81165874     ZGre    G    A        0      0        2 
  10  chr10_81165874     ZHar    G    A      0.5      1        2 
  10  chr10_81165874   Sample    G    A        0      0        2 
  10  chr10_81167323     AAsi    G    A        0      0        2 
  10  chr10_81167323     AKia    G    A        0      0        2 
  10  chr10_81167323     AOna    G    A        0      0        2 
  10  chr10_81167323     ASom    G    A      0.5      1        2 
  10  chr10_81167323     HCab    G    A        0      0        2 
  10  chr10_81167323     HPrz    G    A        0      0        2 
  10  chr10_81167323     ZBoe    G    A        0      0        2 
  10  chr10_81167323     ZGre    G    A        0      0        2 
  10  chr10_81167323     ZHar    G    A        0      0        2 
  10  chr10_81167323   Sample    G    A        0      0        2 
  10  chr10_81181296     AAsi    G    C        0      0        2 
  10  chr10_81181296     AKia    G    C        0      0        2 
  10  chr10_81181296     AOna    G    C        0      0        2 
  10  chr10_81181296     ASom    G    C        0      0        2 
  10  chr10_81181296     HCab    G    C        0      0        2 
  10  chr10_81181296     HPrz    G    C        0      0        2 
  10  chr10_81181296     ZBoe    G    C        0      0        2 
  10  chr10_81181296     ZGre    G    C        0      0        2 
  10  chr10_81181296     ZHar    G    C      0.5      1        2 
  10  chr10_81181296   Sample    G    C        0      0        2 
  10  chr10_81191091     AAsi    C    T        0      0        2 
  10  chr10_81191091     AKia    C    T        0      0        2 
  10  chr10_81191091     AOna    C    T        0      0        2 
  10  chr10_81191091     ASom    C    T        0      0        2 
  10  chr10_81191091     HCab    C    T        0      0        2 
  10  chr10_81191091     HPrz    C    T        0      0        2 
  10  chr10_81191091     ZBoe    C    T        0      0        2 
  10  chr10_81191091     ZGre    C    T        1      2        2 
  10  chr10_81191091     ZHar    C    T        0      0        2 
  10  chr10_81191091   Sample    C    T        0      0        2 
  10  chr10_81191868     AAsi    T    A        0      0        2 
  10  chr10_81191868     AKia    T    A        0      0        2 
  10  chr10_81191868     AOna    T    A        1      2        2 
  10  chr10_81191868     ASom    T    A        0      0        2 
  10  chr10_81191868     HCab    T    A        0      0        2 
  10  chr10_81191868     HPrz    T    A        0      0        2 
  10  chr10_81191868     ZBoe    T    A        0      0        2 
  10  chr10_81191868     ZGre    T    A        0      0        2 
  10  chr10_81191868     ZHar    T    A        0      0        2 
  10  chr10_81191868   Sample    T    A        0      0        2 
  10  chr10_81200761     AAsi    T    C        0      0        2 
  10  chr10_81200761     AKia    T    C        0      0        2 
  10  chr10_81200761     AOna    T    C        0      0        2 
  10  chr10_81200761     ASom    T    C        0      0        2 
  10  chr10_81200761     HCab    T    C        0      0        2 
  10  chr10_81200761     HPrz    T    C      0.5      1        2 
  10  chr10_81200761     ZBoe    T    C        0      0        2 
  10  chr10_81200761     ZGre    T    C        0      0        2 
  10  chr10_81200761     ZHar    T    C        0      0        2 
  10  chr10_81200761   Sample    T    C        0      0        2 
  10  chr10_81208855     AAsi    G    T        0      0        2 
  10  chr10_81208855     AKia    G    T        0      0        2 
  10  chr10_81208855     AOna    G    T        0      0        2 
  10  chr10_81208855     ASom    G    T        0      0        2 
  10  chr10_81208855     HCab    G    T        1      2        2 
  10  chr10_81208855     HPrz    G    T        1      2        2 
  10  chr10_81208855     ZBoe    G    T        0      0        2 
  10  chr10_81208855     ZGre    G    T        0      0        2 
  10  chr10_81208855     ZHar    G    T        0      0        2 
  10  chr10_81208855   Sample    G    T        1      2        2 
  10  chr10_81214408     AAsi    C    T        0      0        2 
  10  chr10_81214408     AKia    C    T        0      0        2 
  10  chr10_81214408     AOna    C    T        0      0        2 
  10  chr10_81214408     ASom    C    T        0      0        2 
  10  chr10_81214408     HCab    C    T        1      2        2 
  10  chr10_81214408     HPrz    C    T        1      2        2 
  10  chr10_81214408     ZBoe    C    T        0      0        2 
  10  chr10_81214408     ZGre    C    T        0      0        2 
  10  chr10_81214408     ZHar    C    T        0      0        2 
  10  chr10_81214408   Sample    C    T        1      2        2 
  10  chr10_81217336     AAsi    A    G        1      2        2 
  10  chr10_81217336     AKia    A    G        0      0        2 
  10  chr10_81217336     AOna    A    G        0      0        2 
  10  chr10_81217336     ASom    A    G        1      2        2 
  10  chr10_81217336     HCab    A    G        0      0        2 
  10  chr10_81217336     HPrz    A    G        0      0        2 
  10  chr10_81217336     ZBoe    A    G        0      0        2 
  10  chr10_81217336     ZGre    A    G        0      0        2 
  10  chr10_81217336     ZHar    A    G        0      0        2 
  10  chr10_81217336   Sample    A    G        0      0        2 
  10  chr10_81219217     AAsi    T    C        0      0        2 
  10  chr10_81219217     AKia    T    C        0      0        2 
  10  chr10_81219217     AOna    T    C        0      0        2 
  10  chr10_81219217     ASom    T    C        0      0        2 
  10  chr10_81219217     HCab    T    C        0      0        2 
  10  chr10_81219217     HPrz    T    C        0      0        2 
  10  chr10_81219217     ZBoe    T    C        0      0        2 
  10  chr10_81219217     ZGre    T    C        1      2        2 
  10  chr10_81219217     ZHar    T    C        0      0        2 
  10  chr10_81219217   Sample    T    C        0      0        2 
  10  chr10_81220089     AAsi    T    C        0      0        2 
  10  chr10_81220089     AKia    T    C        0      0        2 
  10  chr10_81220089     AOna    T    C        0      0        2 
  10  chr10_81220089     ASom    T    C        0      0        2 
  10  chr10_81220089     HCab    T    C        1      2        2 
  10  chr10_81220089     HPrz    T    C        1      2        2 
  10  chr10_81220089     ZBoe    T    C        0      0        2 
  10  chr10_81220089     ZGre    T    C        0      0        2 
  10  chr10_81220089     ZHar    T    C        0      0        2 
  10  chr10_81220089   Sample    T    C        1      2        2 
  10  chr10_81230313     AAsi    T    C        0      0        2 
  10  chr10_81230313     AKia    T    C        0      0        2 
  10  chr10_81230313     AOna    T    C        0      0        2 
  10  chr10_81230313     ASom    T    C        0      0        2 
  10  chr10_81230313     HCab    T    C        1      2        2 
  10  chr10_81230313     HPrz    T    C        1      2        2 
  10  chr10_81230313     ZBoe    T    C        0      0        2 
  10  chr10_81230313     ZGre    T    C        0      0        2 
  10  chr10_81230313     ZHar    T    C        0      0        2 
  10  chr10_81230313   Sample    T    C        1      2        2 
  10  chr10_81231493     AAsi    G    C        0      0        2 
  10  chr10_81231493     AKia    G    C        0      0        2 
  10  chr10_81231493     AOna    G    C        0      0        2 
  10  chr10_81231493     ASom    G    C        0      0        2 
  10  chr10_81231493     HCab    G    C        1      2        2 
  10  chr10_81231493     HPrz    G    C        1      2        2 
  10  chr10_81231493     ZBoe    G    C        0      0        2 
  10  chr10_81231493     ZGre    G    C        0      0        2 
  10  chr10_81231493     ZHar    G    C        0      0        2 
  10  chr10_81231493   Sample    G    C        1      2        2 
  10  chr10_81232444     AAsi    C    T        0      0        2 
  10  chr10_81232444     AKia    C    T        0      0        2 
  10  chr10_81232444     AOna    C    T        0      0        2 
  10  chr10_81232444     ASom    C    T        0      0        2 
  10  chr10_81232444     HCab    C    T        1      2        2 
  10  chr10_81232444     HPrz    C    T        1      2        2 
  10  chr10_81232444     ZBoe    C    T        0      0        2 
  10  chr10_81232444     ZGre    C    T        0      0        2 
  10  chr10_81232444     ZHar    C    T        0      0        2 
  10  chr10_81232444   Sample    C    T        1      2        2 
  10  chr10_81233333     AAsi    G    T        0      0        2 
  10  chr10_81233333     AKia    G    T        0      0        2 
  10  chr10_81233333     AOna    G    T        0      0        2 
  10  chr10_81233333     ASom    G    T        0      0        2 
  10  chr10_81233333     HCab    G    T        1      2        2 
  10  chr10_81233333     HPrz    G    T        1      2        2 
  10  chr10_81233333     ZBoe    G    T        0      0        2 
  10  chr10_81233333     ZGre    G    T        0      0        2 
  10  chr10_81233333     ZHar    G    T        0      0        2 
  10  chr10_81233333   Sample    G    T        1      2        2 
  10  chr10_81245477     AAsi    T    C        0      0        2 
  10  chr10_81245477     AKia    T    C        0      0        2 
  10  chr10_81245477     AOna    T    C        0      0        2 
  10  chr10_81245477     ASom    T    C        0      0        2 
  10  chr10_81245477     HCab    T    C        0      0        2 
  10  chr10_81245477     HPrz    T    C        0      0        2 
  10  chr10_81245477     ZBoe    T    C      0.5      1        2 
  10  chr10_81245477     ZGre    T    C        0      0        2 
  10  chr10_81245477     ZHar    T    C        0      0        2 
  10  chr10_81245477   Sample    T    C        0      0        2 
  10  chr10_81247630     AAsi    T    C        0      0        2 
  10  chr10_81247630     AKia    T    C        0      0        2 
  10  chr10_81247630     AOna    T    C        0      0        2 
  10  chr10_81247630     ASom    T    C        0      0        2 
  10  chr10_81247630     HCab    T    C        1      2        2 
  10  chr10_81247630     HPrz    T    C        1      2        2 
  10  chr10_81247630     ZBoe    T    C        0      0        2 
  10  chr10_81247630     ZGre    T    C        0      0        2 
  10  chr10_81247630     ZHar    T    C        0      0        2 
  10  chr10_81247630   Sample    T    C        1      2        2 
  10  chr10_81253784     AAsi    C    T        0      0        2 
  10  chr10_81253784     AKia    C    T        0      0        2 
  10  chr10_81253784     AOna    C    T        0      0        2 
  10  chr10_81253784     ASom    C    T        0      0        2 
  10  chr10_81253784     HCab    C    T        1      2        2 
  10  chr10_81253784     HPrz    C    T        1      2        2 
  10  chr10_81253784     ZBoe    C    T        0      0        2 
  10  chr10_81253784     ZGre    C    T        0      0        2 
  10  chr10_81253784     ZHar    C    T        0      0        2 
  10  chr10_81253784   Sample    C    T        1      2        2 
  10  chr10_81254384     AAsi    A    G        0      0        2 
  10  chr10_81254384     AKia    A    G        0      0        2 
  10  chr10_81254384     AOna    A    G        0      0        2 
  10  chr10_81254384     ASom    A    G        0      0        2 
  10  chr10_81254384     HCab    A    G        1      2        2 
  10  chr10_81254384     HPrz    A    G        1      2        2 
  10  chr10_81254384     ZBoe    A    G        0      0        2 
  10  chr10_81254384     ZGre    A    G        0      0        2 
  10  chr10_81254384     ZHar    A    G        0      0        2 
  10  chr10_81254384   Sample    A    G        1      2        2 
  10  chr10_81256250     AAsi    T    C        0      0        2 
  10  chr10_81256250     AKia    T    C        1      2        2 
  10  chr10_81256250     AOna    T    C        1      2        2 
  10  chr10_81256250     ASom    T    C        0      0        2 
  10  chr10_81256250     HCab    T    C        0      0        2 
  10  chr10_81256250     HPrz    T    C        0      0        2 
  10  chr10_81256250     ZBoe    T    C        0      0        2 
  10  chr10_81256250     ZGre    T    C        0      0        2 
  10  chr10_81256250     ZHar    T    C        0      0        2 
  10  chr10_81256250   Sample    T    C        0      0        2 
  10  chr10_81257587     AAsi    G    A        0      0        2 
  10  chr10_81257587     AKia    G    A        0      0        2 
  10  chr10_81257587     AOna    G    A        0      0        2 
  10  chr10_81257587     ASom    G    A        0      0        2 
  10  chr10_81257587     HCab    G    A        0      0        2 
  10  chr10_81257587     HPrz    G    A        0      0        2 
  10  chr10_81257587     ZBoe    G    A      0.5      1        2 
  10  chr10_81257587     ZGre    G    A        0      0        2 
  10  chr10_81257587     ZHar    G    A        0      0        2 
  10  chr10_81257587   Sample    G    A        0      0        2 
  10  chr10_81257933     AAsi    G    A        0      0        2 
  10  chr10_81257933     AKia    G    A        0      0        2 
  10  chr10_81257933     AOna    G    A        0      0        2 
  10  chr10_81257933     ASom    G    A        0      0        2 
  10  chr10_81257933     HCab    G    A        1      2        2 
  10  chr10_81257933     HPrz    G    A        1      2        2 
  10  chr10_81257933     ZBoe    G    A        0      0        2 
  10  chr10_81257933     ZGre    G    A        0      0        2 
  10  chr10_81257933     ZHar    G    A        0      0        2 
  10  chr10_81257933   Sample    G    A        1      2        2 
  10  chr10_81261078     AAsi    T    C        1      2        2 
  10  chr10_81261078     AKia    T    C        0      0        2 
  10  chr10_81261078     AOna    T    C        0      0        2 
  10  chr10_81261078     ASom    T    C        0      0        2 
  10  chr10_81261078     HCab    T    C        0      0        2 
  10  chr10_81261078     HPrz    T    C        0      0        2 
  10  chr10_81261078     ZBoe    T    C        0      0        2 
  10  chr10_81261078     ZGre    T    C        0      0        2 
  10  chr10_81261078     ZHar    T    C        0      0        2 
  10  chr10_81261078   Sample    T    C        0      0        2 
  10  chr10_81264581     AAsi    G    C        0      0        2 
  10  chr10_81264581     AKia    G    C        0      0        2 
  10  chr10_81264581     AOna    G    C        0      0        2 
  10  chr10_81264581     ASom    G    C        0      0        2 
  10  chr10_81264581     HCab    G    C        0      0        2 
  10  chr10_81264581     HPrz    G    C        0      0        2 
  10  chr10_81264581     ZBoe    G    C        0      0        2 
  10  chr10_81264581     ZGre    G    C        1      2        2 
  10  chr10_81264581     ZHar    G    C        0      0        2 
  10  chr10_81264581   Sample    G    C        0      0        2 
  10  chr10_81274210     AAsi    T    C        0      0        2 
  10  chr10_81274210     AKia    T    C        0      0        2 
  10  chr10_81274210     AOna    T    C        0      0        2 
  10  chr10_81274210     ASom    T    C        0      0        2 
  10  chr10_81274210     HCab    T    C        0      0        2 
  10  chr10_81274210     HPrz    T    C        0      0        2 
  10  chr10_81274210     ZBoe    T    C        0      0        2 
  10  chr10_81274210     ZGre    T    C        1      2        2 
  10  chr10_81274210     ZHar    T    C        0      0        2 
  10  chr10_81274210   Sample    T    C        0      0        2 
  10  chr10_81286228     AAsi    T    G        0      0        2 
  10  chr10_81286228     AKia    T    G        0      0        2 
  10  chr10_81286228     AOna    T    G        0      0        2 
  10  chr10_81286228     ASom    T    G        0      0        2 
  10  chr10_81286228     HCab    T    G        1      2        2 
  10  chr10_81286228     HPrz    T    G        1      2        2 
  10  chr10_81286228     ZBoe    T    G        0      0        2 
  10  chr10_81286228     ZGre    T    G        0      0        2 
  10  chr10_81286228     ZHar    T    G        0      0        2 
  10  chr10_81286228   Sample    T    G        1      2        2 
  10  chr10_81291854     AAsi    A    T        0      0        2 
  10  chr10_81291854     AKia    A    T        0      0        2 
  10  chr10_81291854     AOna    A    T        0      0        2 
  10  chr10_81291854     ASom    A    T        0      0        2 
  10  chr10_81291854     HCab    A    T        1      2        2 
  10  chr10_81291854     HPrz    A    T        1      2        2 
  10  chr10_81291854     ZBoe    A    T        0      0        2 
  10  chr10_81291854     ZGre    A    T        0      0        2 
  10  chr10_81291854     ZHar    A    T        0      0        2 
  10  chr10_81291854   Sample    A    T        1      2        2 
  10  chr10_81301547     AAsi    T    C        0      0        2 
  10  chr10_81301547     AKia    T    C        1      2        2 
  10  chr10_81301547     AOna    T    C        0      0        2 
  10  chr10_81301547     ASom    T    C        0      0        2 
  10  chr10_81301547     HCab    T    C        0      0        2 
  10  chr10_81301547     HPrz    T    C        0      0        2 
  10  chr10_81301547     ZBoe    T    C        0      0        2 
  10  chr10_81301547     ZGre    T    C        0      0        2 
  10  chr10_81301547     ZHar    T    C        0      0        2 
  10  chr10_81301547   Sample    T    C        0      0        2 
  10  chr10_81306522     AAsi    A    G        0      0        2 
  10  chr10_81306522     AKia    A    G        0      0        2 
  10  chr10_81306522     AOna    A    G        0      0        2 
  10  chr10_81306522     ASom    A    G        0      0        2 
  10  chr10_81306522     HCab    A    G        0      0        2 
  10  chr10_81306522     HPrz    A    G        0      0        2 
  10  chr10_81306522     ZBoe    A    G        0      0        2 
  10  chr10_81306522     ZGre    A    G        1      2        2 
  10  chr10_81306522     ZHar    A    G        0      0        2 
  10  chr10_81306522   Sample    A    G        0      0        2 
  10  chr10_81306597     AAsi    T    C        0      0        2 
  10  chr10_81306597     AKia    T    C        0      0        2 
  10  chr10_81306597     AOna    T    C        0      0        2 
  10  chr10_81306597     ASom    T    C        0      0        2 
  10  chr10_81306597     HCab    T    C        0      0        2 
  10  chr10_81306597     HPrz    T    C        0      0        2 
  10  chr10_81306597     ZBoe    T    C      0.5      1        2 
  10  chr10_81306597     ZGre    T    C        0      0        2 
  10  chr10_81306597     ZHar    T    C        0      0        2 
  10  chr10_81306597   Sample    T    C        0      0        2 
  10  chr10_81307046     AAsi    T    C        0      0        2 
  10  chr10_81307046     AKia    T    C        0      0        2 
  10  chr10_81307046     AOna    T    C        0      0        2 
  10  chr10_81307046     ASom    T    C        0      0        2 
  10  chr10_81307046     HCab    T    C        0      0        2 
  10  chr10_81307046     HPrz    T    C        0      0        2 
  10  chr10_81307046     ZBoe    T    C      0.5      1        2 
  10  chr10_81307046     ZGre    T    C        0      0        2 
  10  chr10_81307046     ZHar    T    C        0      0        2 
  10  chr10_81307046   Sample    T    C        0      0        2 
  10  chr10_81307066     AAsi    A    G        0      0        2 
  10  chr10_81307066     AKia    A    G        0      0        2 
  10  chr10_81307066     AOna    A    G        0      0        2 
  10  chr10_81307066     ASom    A    G        0      0        2 
  10  chr10_81307066     HCab    A    G        1      2        2 
  10  chr10_81307066     HPrz    A    G        1      2        2 
  10  chr10_81307066     ZBoe    A    G        0      0        2 
  10  chr10_81307066     ZGre    A    G        0      0        2 
  10  chr10_81307066     ZHar    A    G        0      0        2 
  10  chr10_81307066   Sample    A    G        1      2        2 
  10  chr10_81307531     AAsi    T    C        0      0        2 
  10  chr10_81307531     AKia    T    C        0      0        2 
  10  chr10_81307531     AOna    T    C        0      0        2 
  10  chr10_81307531     ASom    T    C        0      0        2 
  10  chr10_81307531     HCab    T    C        0      0        2 
  10  chr10_81307531     HPrz    T    C        0      0        2 
  10  chr10_81307531     ZBoe    T    C      0.5      1        2 
  10  chr10_81307531     ZGre    T    C        0      0        2 
  10  chr10_81307531     ZHar    T    C        0      0        2 
  10  chr10_81307531   Sample    T    C        0      0        2 
  10  chr10_81319041     AAsi    T    G        0      0        2 
  10  chr10_81319041     AKia    T    G        0      0        2 
  10  chr10_81319041     AOna    T    G        0      0        2 
  10  chr10_81319041     ASom    T    G        0      0        2 
  10  chr10_81319041     HCab    T    G        0      0        2 
  10  chr10_81319041     HPrz    T    G      0.5      1        2 
  10  chr10_81319041     ZBoe    T    G        0      0        2 
  10  chr10_81319041     ZGre    T    G        0      0        2 
  10  chr10_81319041     ZHar    T    G        0      0        2 
  10  chr10_81319041   Sample    T    G        0      0        2 
  10  chr10_81319363     AAsi    T    C        0      0        2 
  10  chr10_81319363     AKia    T    C        0      0        2 
  10  chr10_81319363     AOna    T    C        0      0        2 
  10  chr10_81319363     ASom    T    C        0      0        2 
  10  chr10_81319363     HCab    T    C        1      2        2 
  10  chr10_81319363     HPrz    T    C        1      2        2 
  10  chr10_81319363     ZBoe    T    C        0      0        2 
  10  chr10_81319363     ZGre    T    C        0      0        2 
  10  chr10_81319363     ZHar    T    C        0      0        2 
  10  chr10_81319363   Sample    T    C        1      2        2 
  10  chr10_81324599     AAsi    T    C        0      0        2 
  10  chr10_81324599     AKia    T    C        0      0        2 
  10  chr10_81324599     AOna    T    C        0      0        2 
  10  chr10_81324599     ASom    T    C        0      0        2 
  10  chr10_81324599     HCab    T    C        0      0        2 
  10  chr10_81324599     HPrz    T    C        0      0        2 
  10  chr10_81324599     ZBoe    T    C        1      2        2 
  10  chr10_81324599     ZGre    T    C        0      0        2 
  10  chr10_81324599     ZHar    T    C        0      0        2 
  10  chr10_81324599   Sample    T    C        0      0        2 
  10  chr10_81326195     AAsi    G    C        0      0        2 
  10  chr10_81326195     AKia    G    C        0      0        2 
  10  chr10_81326195     AOna    G    C        0      0        2 
  10  chr10_81326195     ASom    G    C        0      0        2 
  10  chr10_81326195     HCab    G    C        1      2        2 
  10  chr10_81326195     HPrz    G    C        1      2        2 
  10  chr10_81326195     ZBoe    G    C        0      0        2 
  10  chr10_81326195     ZGre    G    C        0      0        2 
  10  chr10_81326195     ZHar    G    C        0      0        2 
  10  chr10_81326195   Sample    G    C        1      2        2 
  10  chr10_81334901     AAsi    G    A        0      0        2 
  10  chr10_81334901     AKia    G    A        0      0        2 
  10  chr10_81334901     AOna    G    A        0      0        2 
  10  chr10_81334901     ASom    G    A        0      0        2 
  10  chr10_81334901     HCab    G    A      0.5      1        2 
  10  chr10_81334901     HPrz    G    A        0      0        2 
  10  chr10_81334901     ZBoe    G    A        0      0        2 
  10  chr10_81334901     ZGre    G    A        0      0        2 
  10  chr10_81334901     ZHar    G    A        0      0        2 
  10  chr10_81334901   Sample    G    A        0      0        2 
  10  chr10_81343774     AAsi    C    A        0      0        2 
  10  chr10_81343774     AKia    C    A        0      0        2 
  10  chr10_81343774     AOna    C    A        0      0        2 
  10  chr10_81343774     ASom    C    A        0      0        2 
  10  chr10_81343774     HCab    C    A        1      2        2 
  10  chr10_81343774     HPrz    C    A        1      2        2 
  10  chr10_81343774     ZBoe    C    A        0      0        2 
  10  chr10_81343774     ZGre    C    A        0      0        2 
  10  chr10_81343774     ZHar    C    A        0      0        2 
  10  chr10_81343774   Sample    C    A        1      2        2 
  10  chr10_81344255     AAsi    C    T        0      0        2 
  10  chr10_81344255     AKia    C    T        0      0        2 
  10  chr10_81344255     AOna    C    T        0      0        2 
  10  chr10_81344255     ASom    C    T        0      0        2 
  10  chr10_81344255     HCab    C    T        1      2        2 
  10  chr10_81344255     HPrz    C    T        1      2        2 
  10  chr10_81344255     ZBoe    C    T        0      0        2 
  10  chr10_81344255     ZGre    C    T        0      0        2 
  10  chr10_81344255     ZHar    C    T        0      0        2 
  10  chr10_81344255   Sample    C    T        1      2        2 
  10  chr10_81350608     AAsi    C    T        0      0        2 
  10  chr10_81350608     AKia    C    T        0      0        2 
  10  chr10_81350608     AOna    C    T        0      0        2 
  10  chr10_81350608     ASom    C    T        0      0        2 
  10  chr10_81350608     HCab    C    T        0      0        2 
  10  chr10_81350608     HPrz    C    T        0      0        2 
  10  chr10_81350608     ZBoe    C    T      0.5      1        2 
  10  chr10_81350608     ZGre    C    T        0      0        2 
  10  chr10_81350608     ZHar    C    T        0      0        2 
  10  chr10_81350608   Sample    C    T        0      0        2 
  10  chr10_81355998     AAsi    C    T        0      0        2 
  10  chr10_81355998     AKia    C    T        0      0        2 
  10  chr10_81355998     AOna    C    T        0      0        2 
  10  chr10_81355998     ASom    C    T        0      0        2 
  10  chr10_81355998     HCab    C    T        1      2        2 
  10  chr10_81355998     HPrz    C    T        1      2        2 
  10  chr10_81355998     ZBoe    C    T        0      0        2 
  10  chr10_81355998     ZGre    C    T        0      0        2 
  10  chr10_81355998     ZHar    C    T        0      0        2 
  10  chr10_81355998   Sample    C    T        1      2        2 
  10  chr10_81356083     AAsi    G    A        0      0        2 
  10  chr10_81356083     AKia    G    A        0      0        2 
  10  chr10_81356083     AOna    G    A        0      0        2 
  10  chr10_81356083     ASom    G    A        0      0        2 
  10  chr10_81356083     HCab    G    A        1      2        2 
  10  chr10_81356083     HPrz    G    A        1      2        2 
  10  chr10_81356083     ZBoe    G    A        0      0        2 
  10  chr10_81356083     ZGre    G    A        0      0        2 
  10  chr10_81356083     ZHar    G    A        0      0        2 
  10  chr10_81356083   Sample    G    A        1      2        2 
  10  chr10_81358532     AAsi    C    A        0      0        2 
  10  chr10_81358532     AKia    C    A        0      0        2 
  10  chr10_81358532     AOna    C    A        0      0        2 
  10  chr10_81358532     ASom    C    A        0      0        2 
  10  chr10_81358532     HCab    C    A        0      0        2 
  10  chr10_81358532     HPrz    C    A      0.5      1        2 
  10  chr10_81358532     ZBoe    C    A        0      0        2 
  10  chr10_81358532     ZGre    C    A        0      0        2 
  10  chr10_81358532     ZHar    C    A        0      0        2 
  10  chr10_81358532   Sample    C    A        0      0        2 
  10  chr10_81359330     AAsi    T    C        0      0        2 
  10  chr10_81359330     AKia    T    C        0      0        2 
  10  chr10_81359330     AOna    T    C        0      0        2 
  10  chr10_81359330     ASom    T    C        0      0        2 
  10  chr10_81359330     HCab    T    C        0      0        2 
  10  chr10_81359330     HPrz    T    C        0      0        2 
  10  chr10_81359330     ZBoe    T    C        0      0        2 
  10  chr10_81359330     ZGre    T    C      0.5      1        2 
  10  chr10_81359330     ZHar    T    C        0      0        2 
  10  chr10_81359330   Sample    T    C        0      0        2 
  10  chr10_81360426     AAsi    G    C        0      0        2 
  10  chr10_81360426     AKia    G    C        0      0        2 
  10  chr10_81360426     AOna    G    C        0      0        2 
  10  chr10_81360426     ASom    G    C        0      0        2 
  10  chr10_81360426     HCab    G    C        1      2        2 
  10  chr10_81360426     HPrz    G    C        1      2        2 
  10  chr10_81360426     ZBoe    G    C        0      0        2 
  10  chr10_81360426     ZGre    G    C        0      0        2 
  10  chr10_81360426     ZHar    G    C        0      0        2 
  10  chr10_81360426   Sample    G    C        1      2        2 
  10  chr10_81360834     AAsi    A    G        0      0        2 
  10  chr10_81360834     AKia    A    G        0      0        2 
  10  chr10_81360834     AOna    A    G        1      2        2 
  10  chr10_81360834     ASom    A    G        0      0        2 
  10  chr10_81360834     HCab    A    G        0      0        2 
  10  chr10_81360834     HPrz    A    G        0      0        2 
  10  chr10_81360834     ZBoe    A    G        0      0        2 
  10  chr10_81360834     ZGre    A    G        0      0        2 
  10  chr10_81360834     ZHar    A    G        0      0        2 
  10  chr10_81360834   Sample    A    G        0      0        2 
  10  chr10_81378267     AAsi    G    A        0      0        2 
  10  chr10_81378267     AKia    G    A        0      0        2 
  10  chr10_81378267     AOna    G    A        0      0        2 
  10  chr10_81378267     ASom    G    A        0      0        2 
  10  chr10_81378267     HCab    G    A      0.5      1        2 
  10  chr10_81378267     HPrz    G    A        0      0        2 
  10  chr10_81378267     ZBoe    G    A        0      0        2 
  10  chr10_81378267     ZGre    G    A        0      0        2 
  10  chr10_81378267     ZHar    G    A        0      0        2 
  10  chr10_81378267   Sample    G    A        0      0        2 
  10  chr10_81380515     AAsi    C    T        0      0        2 
  10  chr10_81380515     AKia    C    T        0      0        2 
  10  chr10_81380515     AOna    C    T        0      0        2 
  10  chr10_81380515     ASom    C    T        0      0        2 
  10  chr10_81380515     HCab    C    T        0      0        2 
  10  chr10_81380515     HPrz    C    T        0      0        2 
  10  chr10_81380515     ZBoe    C    T        1      2        2 
  10  chr10_81380515     ZGre    C    T        0      0        2 
  10  chr10_81380515     ZHar    C    T        0      0        2 
  10  chr10_81380515   Sample    C    T        0      0        2 
  10  chr10_81387522     AAsi    T    C      0.5      1        2 
  10  chr10_81387522     AKia    T    C        0      0        2 
  10  chr10_81387522     AOna    T    C        0      0        2 
  10  chr10_81387522     ASom    T    C        0      0        2 
  10  chr10_81387522     HCab    T    C        0      0        2 
  10  chr10_81387522     HPrz    T    C        0      0        2 
  10  chr10_81387522     ZBoe    T    C        0      0        2 
  10  chr10_81387522     ZGre    T    C        0      0        2 
  10  chr10_81387522     ZHar    T    C        0      0        2 
  10  chr10_81387522   Sample    T    C        0      0        2 
  10  chr10_81390475     AAsi    C    A        0      0        2 
  10  chr10_81390475     AKia    C    A        0      0        2 
  10  chr10_81390475     AOna    C    A        0      0        2 
  10  chr10_81390475     ASom    C    A        0      0        2 
  10  chr10_81390475     HCab    C    A        0      0        2 
  10  chr10_81390475     HPrz    C    A        0      0        2 
  10  chr10_81390475     ZBoe    C    A        0      0        2 
  10  chr10_81390475     ZGre    C    A        0      0        2 
  10  chr10_81390475     ZHar    C    A        1      2        2 
  10  chr10_81390475   Sample    C    A        0      0        2 
  10  chr10_81392231     AAsi    C    G        0      0        2 
  10  chr10_81392231     AKia    C    G        0      0        2 
  10  chr10_81392231     AOna    C    G        0      0        2 
  10  chr10_81392231     ASom    C    G        0      0        2 
  10  chr10_81392231     HCab    C    G        0      0        2 
  10  chr10_81392231     HPrz    C    G        0      0        2 
  10  chr10_81392231     ZBoe    C    G        0      0        2 
  10  chr10_81392231     ZGre    C    G        0      0        2 
  10  chr10_81392231     ZHar    C    G      0.5      1        2 
  10  chr10_81392231   Sample    C    G        0      0        2 
  10  chr10_81393855     AAsi    G    A        0      0        2 
  10  chr10_81393855     AKia    G    A        0      0        2 
  10  chr10_81393855     AOna    G    A        0      0        2 
  10  chr10_81393855     ASom    G    A        0      0        2 
  10  chr10_81393855     HCab    G    A        0      0        2 
  10  chr10_81393855     HPrz    G    A      0.5      1        2 
  10  chr10_81393855     ZBoe    G    A        0      0        2 
  10  chr10_81393855     ZGre    G    A        0      0        2 
  10  chr10_81393855     ZHar    G    A        0      0        2 
  10  chr10_81393855   Sample    G    A        0      0        2 
  10  chr10_81399813     AAsi    A    G        0      0        2 
  10  chr10_81399813     AKia    A    G        0      0        2 
  10  chr10_81399813     AOna    A    G        0      0        2 
  10  chr10_81399813     ASom    A    G        0      0        2 
  10  chr10_81399813     HCab    A    G        0      0        2 
  10  chr10_81399813     HPrz    A    G        0      0        2 
  10  chr10_81399813     ZBoe    A    G        0      0        2 
  10  chr10_81399813     ZGre    A    G        0      0        2 
  10  chr10_81399813     ZHar    A    G      0.5      1        2 
  10  chr10_81399813   Sample    A    G        0      0        2 
  10  chr10_81402692     AAsi    C    T        0      0        2 
  10  chr10_81402692     AKia    C    T        0      0        2 
  10  chr10_81402692     AOna    C    T        0      0        2 
  10  chr10_81402692     ASom    C    T        0      0        2 
  10  chr10_81402692     HCab    C    T        1      2        2 
  10  chr10_81402692     HPrz    C    T        1      2        2 
  10  chr10_81402692     ZBoe    C    T        0      0        2 
  10  chr10_81402692     ZGre    C    T        0      0        2 
  10  chr10_81402692     ZHar    C    T        0      0        2 
  10  chr10_81402692   Sample    C    T        1      2        2 
  10  chr10_81414068     AAsi    G    A        0      0        2 
  10  chr10_81414068     AKia    G    A        0      0        2 
  10  chr10_81414068     AOna    G    A        0      0        2 
  10  chr10_81414068     ASom    G    A        0      0        2 
  10  chr10_81414068     HCab    G    A        0      0        2 
  10  chr10_81414068     HPrz    G    A      0.5      1        2 
  10  chr10_81414068     ZBoe    G    A        0      0        2 
  10  chr10_81414068     ZGre    G    A        0      0        2 
  10  chr10_81414068     ZHar    G    A        0      0        2 
  10  chr10_81414068   Sample    G    A        0      0        2 
  10  chr10_81415864     AAsi    C    T        0      0        2 
  10  chr10_81415864     AKia    C    T        0      0        2 
  10  chr10_81415864     AOna    C    T        0      0        2 
  10  chr10_81415864     ASom    C    T        0      0        2 
  10  chr10_81415864     HCab    C    T        0      0        2 
  10  chr10_81415864     HPrz    C    T        0      0        2 
  10  chr10_81415864     ZBoe    C    T        0      0        2 
  10  chr10_81415864     ZGre    C    T      0.5      1        2 
  10  chr10_81415864     ZHar    C    T        0      0        2 
  10  chr10_81415864   Sample    C    T        0      0        2 
  10  chr10_81424644     AAsi    T    C        0      0        2 
  10  chr10_81424644     AKia    T    C        0      0        2 
  10  chr10_81424644     AOna    T    C        0      0        2 
  10  chr10_81424644     ASom    T    C        0      0        2 
  10  chr10_81424644     HCab    T    C        1      2        2 
  10  chr10_81424644     HPrz    T    C        1      2        2 
  10  chr10_81424644     ZBoe    T    C        0      0        2 
  10  chr10_81424644     ZGre    T    C        0      0        2 
  10  chr10_81424644     ZHar    T    C        0      0        2 
  10  chr10_81424644   Sample    T    C        1      2        2 
  10  chr10_81446779     AAsi    T    G        1      2        2 
  10  chr10_81446779     AKia    T    G        0      0        2 
  10  chr10_81446779     AOna    T    G        0      0        2 
  10  chr10_81446779     ASom    T    G        1      2        2 
  10  chr10_81446779     HCab    T    G        0      0        2 
  10  chr10_81446779     HPrz    T    G        0      0        2 
  10  chr10_81446779     ZBoe    T    G        0      0        2 
  10  chr10_81446779     ZGre    T    G        0      0        2 
  10  chr10_81446779     ZHar    T    G        0      0        2 
  10  chr10_81446779   Sample    T    G        0      0        2 
  10  chr10_81446839     AAsi    T    C        0      0        2 
  10  chr10_81446839     AKia    T    C        0      0        2 
  10  chr10_81446839     AOna    T    C        0      0        2 
  10  chr10_81446839     ASom    T    C        0      0        2 
  10  chr10_81446839     HCab    T    C        0      0        2 
  10  chr10_81446839     HPrz    T    C        0      0        2 
  10  chr10_81446839     ZBoe    T    C        1      2        2 
  10  chr10_81446839     ZGre    T    C        0      0        2 
  10  chr10_81446839     ZHar    T    C        0      0        2 
  10  chr10_81446839   Sample    T    C        0      0        2 
  10  chr10_81448585     AAsi    C    A        0      0        2 
  10  chr10_81448585     AKia    C    A        0      0        2 
  10  chr10_81448585     AOna    C    A        0      0        2 
  10  chr10_81448585     ASom    C    A        0      0        2 
  10  chr10_81448585     HCab    C    A        1      2        2 
  10  chr10_81448585     HPrz    C    A        1      2        2 
  10  chr10_81448585     ZBoe    C    A        0      0        2 
  10  chr10_81448585     ZGre    C    A        0      0        2 
  10  chr10_81448585     ZHar    C    A        0      0        2 
  10  chr10_81448585   Sample    C    A        1      2        2 
  10  chr10_81451171     AAsi    G    C        0      0        2 
  10  chr10_81451171     AKia    G    C        0      0        2 
  10  chr10_81451171     AOna    G    C        0      0        2 
  10  chr10_81451171     ASom    G    C        0      0        2 
  10  chr10_81451171     HCab    G    C        1      2        2 
  10  chr10_81451171     HPrz    G    C        1      2        2 
  10  chr10_81451171     ZBoe    G    C        0      0        2 
  10  chr10_81451171     ZGre    G    C        0      0        2 
  10  chr10_81451171     ZHar    G    C        0      0        2 
  10  chr10_81451171   Sample    G    C        1      2        2 
  10  chr10_81458069     AAsi    T    G        0      0        2 
  10  chr10_81458069     AKia    T    G        0      0        2 
  10  chr10_81458069     AOna    T    G        0      0        2 
  10  chr10_81458069     ASom    T    G        0      0        2 
  10  chr10_81458069     HCab    T    G        0      0        2 
  10  chr10_81458069     HPrz    T    G        0      0        2 
  10  chr10_81458069     ZBoe    T    G        1      2        2 
  10  chr10_81458069     ZGre    T    G        0      0        2 
  10  chr10_81458069     ZHar    T    G        0      0        2 
  10  chr10_81458069   Sample    T    G        0      0        2 
  10  chr10_81460309     AAsi    C    G        0      0        2 
  10  chr10_81460309     AKia    C    G        0      0        2 
  10  chr10_81460309     AOna    C    G        0      0        2 
  10  chr10_81460309     ASom    C    G        0      0        2 
  10  chr10_81460309     HCab    C    G        0      0        2 
  10  chr10_81460309     HPrz    C    G        0      0        2 
  10  chr10_81460309     ZBoe    C    G        0      0        2 
  10  chr10_81460309     ZGre    C    G        0      0        2 
  10  chr10_81460309     ZHar    C    G      0.5      1        2 
  10  chr10_81460309   Sample    C    G        0      0        2 
  10  chr10_81461880     AAsi    G    C        0      0        2 
  10  chr10_81461880     AKia    G    C        0      0        2 
  10  chr10_81461880     AOna    G    C        0      0        2 
  10  chr10_81461880     ASom    G    C        0      0        2 
  10  chr10_81461880     HCab    G    C        1      2        2 
  10  chr10_81461880     HPrz    G    C        1      2        2 
  10  chr10_81461880     ZBoe    G    C        0      0        2 
  10  chr10_81461880     ZGre    G    C        0      0        2 
  10  chr10_81461880     ZHar    G    C        0      0        2 
  10  chr10_81461880   Sample    G    C        1      2        2 
  10  chr10_81462978     AAsi    C    T        0      0        2 
  10  chr10_81462978     AKia    C    T        0      0        2 
  10  chr10_81462978     AOna    C    T        0      0        2 
  10  chr10_81462978     ASom    C    T        0      0        2 
  10  chr10_81462978     HCab    C    T        0      0        2 
  10  chr10_81462978     HPrz    C    T        0      0        2 
  10  chr10_81462978     ZBoe    C    T        1      2        2 
  10  chr10_81462978     ZGre    C    T        0      0        2 
  10  chr10_81462978     ZHar    C    T        0      0        2 
  10  chr10_81462978   Sample    C    T        0      0        2 
  10  chr10_81466070     AAsi    A    G        0      0        2 
  10  chr10_81466070     AKia    A    G        0      0        2 
  10  chr10_81466070     AOna    A    G        0      0        2 
  10  chr10_81466070     ASom    A    G        0      0        2 
  10  chr10_81466070     HCab    A    G        1      2        2 
  10  chr10_81466070     HPrz    A    G        1      2        2 
  10  chr10_81466070     ZBoe    A    G        0      0        2 
  10  chr10_81466070     ZGre    A    G        0      0        2 
  10  chr10_81466070     ZHar    A    G        0      0        2 
  10  chr10_81466070   Sample    A    G        1      2        2 
  10  chr10_81467703     AAsi    A    G        0      0        2 
  10  chr10_81467703     AKia    A    G        0      0        2 
  10  chr10_81467703     AOna    A    G        0      0        2 
  10  chr10_81467703     ASom    A    G        0      0        2 
  10  chr10_81467703     HCab    A    G        1      2        2 
  10  chr10_81467703     HPrz    A    G        1      2        2 
  10  chr10_81467703     ZBoe    A    G        0      0        2 
  10  chr10_81467703     ZGre    A    G        0      0        2 
  10  chr10_81467703     ZHar    A    G        0      0        2 
  10  chr10_81467703   Sample    A    G        1      2        2 
  10  chr10_81468270     AAsi    A    G        0      0        2 
  10  chr10_81468270     AKia    A    G        0      0        2 
  10  chr10_81468270     AOna    A    G        0      0        2 
  10  chr10_81468270     ASom    A    G        0      0        2 
  10  chr10_81468270     HCab    A    G      0.5      1        2 
  10  chr10_81468270     HPrz    A    G        0      0        2 
  10  chr10_81468270     ZBoe    A    G        0      0        2 
  10  chr10_81468270     ZGre    A    G        0      0        2 
  10  chr10_81468270     ZHar    A    G        0      0        2 
  10  chr10_81468270   Sample    A    G        0      0        2 
  10  chr10_81472169     AAsi    C    G        0      0        2 
  10  chr10_81472169     AKia    C    G        0      0        2 
  10  chr10_81472169     AOna    C    G        0      0        2 
  10  chr10_81472169     ASom    C    G        1      2        2 
  10  chr10_81472169     HCab    C    G        0      0        2 
  10  chr10_81472169     HPrz    C    G        0      0        2 
  10  chr10_81472169     ZBoe    C    G        0      0        2 
  10  chr10_81472169     ZGre    C    G        0      0        2 
  10  chr10_81472169     ZHar    C    G        0      0        2 
  10  chr10_81472169   Sample    C    G        0      0        2 
  10  chr10_81483680     AAsi    C    A        0      0        2 
  10  chr10_81483680     AKia    C    A        0      0        2 
  10  chr10_81483680     AOna    C    A        0      0        2 
  10  chr10_81483680     ASom    C    A        0      0        2 
  10  chr10_81483680     HCab    C    A        1      2        2 
  10  chr10_81483680     HPrz    C    A        1      2        2 
  10  chr10_81483680     ZBoe    C    A        0      0        2 
  10  chr10_81483680     ZGre    C    A        0      0        2 
  10  chr10_81483680     ZHar    C    A        0      0        2 
  10  chr10_81483680   Sample    C    A        1      2        2 
  10  chr10_81490238     AAsi    G    A        0      0        2 
  10  chr10_81490238     AKia    G    A        0      0        2 
  10  chr10_81490238     AOna    G    A        0      0        2 
  10  chr10_81490238     ASom    G    A        0      0        2 
  10  chr10_81490238     HCab    G    A        1      2        2 
  10  chr10_81490238     HPrz    G    A        1      2        2 
  10  chr10_81490238     ZBoe    G    A        0      0        2 
  10  chr10_81490238     ZGre    G    A        0      0        2 
  10  chr10_81490238     ZHar    G    A        0      0        2 
  10  chr10_81490238   Sample    G    A        1      2        2 
  10  chr10_81490818     AAsi    G    A        1      2        2 
  10  chr10_81490818     AKia    G    A        0      0        2 
  10  chr10_81490818     AOna    G    A        0      0        2 
  10  chr10_81490818     ASom    G    A        1      2        2 
  10  chr10_81490818     HCab    G    A        0      0        2 
  10  chr10_81490818     HPrz    G    A        0      0        2 
  10  chr10_81490818     ZBoe    G    A        0      0        2 
  10  chr10_81490818     ZGre    G    A        0      0        2 
  10  chr10_81490818     ZHar    G    A        0      0        2 
  10  chr10_81490818   Sample    G    A        0      0        2 
  10  chr10_81493538     AAsi    T    C        0      0        2 
  10  chr10_81493538     AKia    T    C        0      0        2 
  10  chr10_81493538     AOna    T    C        0      0        2 
  10  chr10_81493538     ASom    T    C        0      0        2 
  10  chr10_81493538     HCab    T    C        0      0        2 
  10  chr10_81493538     HPrz    T    C        0      0        2 
  10  chr10_81493538     ZBoe    T    C      0.5      1        2 
  10  chr10_81493538     ZGre    T    C        0      0        2 
  10  chr10_81493538     ZHar    T    C        0      0        2 
  10  chr10_81493538   Sample    T    C        0      0        2 
  10  chr10_81503722     AAsi    T    A        0      0        2 
  10  chr10_81503722     AKia    T    A      0.5      1        2 
  10  chr10_81503722     AOna    T    A        0      0        2 
  10  chr10_81503722     ASom    T    A        0      0        2 
  10  chr10_81503722     HCab    T    A        0      0        2 
  10  chr10_81503722     HPrz    T    A        0      0        2 
  10  chr10_81503722     ZBoe    T    A        0      0        2 
  10  chr10_81503722     ZGre    T    A        0      0        2 
  10  chr10_81503722     ZHar    T    A        0      0        2 
  10  chr10_81503722   Sample    T    A        0      0        2 
  10  chr10_81509806     AAsi    C    G        0      0        2 
  10  chr10_81509806     AKia    C    G        0      0        2 
  10  chr10_81509806     AOna    C    G        0      0        2 
  10  chr10_81509806     ASom    C    G        0      0        2 
  10  chr10_81509806     HCab    C    G      0.5      1        2 
  10  chr10_81509806     HPrz    C    G        0      0        2 
  10  chr10_81509806     ZBoe    C    G        0      0        2 
  10  chr10_81509806     ZGre    C    G        0      0        2 
  10  chr10_81509806     ZHar    C    G        0      0        2 
  10  chr10_81509806   Sample    C    G        0      0        2 
  10  chr10_81510589     AAsi    T    G        0      0        2 
  10  chr10_81510589     AKia    T    G        0      0        2 
  10  chr10_81510589     AOna    T    G        0      0        2 
  10  chr10_81510589     ASom    T    G        0      0        2 
  10  chr10_81510589     HCab    T    G        0      0        2 
  10  chr10_81510589     HPrz    T    G      0.5      1        2 
  10  chr10_81510589     ZBoe    T    G        0      0        2 
  10  chr10_81510589     ZGre    T    G        0      0        2 
  10  chr10_81510589     ZHar    T    G        0      0        2 
  10  chr10_81510589   Sample    T    G        0      0        2 
  10  chr10_81512082     AAsi    C    T        0      0        2 
  10  chr10_81512082     AKia    C    T        0      0        2 
  10  chr10_81512082     AOna    C    T        0      0        2 
  10  chr10_81512082     ASom    C    T        0      0        2 
  10  chr10_81512082     HCab    C    T        0      0        2 
  10  chr10_81512082     HPrz    C    T        0      0        2 
  10  chr10_81512082     ZBoe    C    T        0      0        2 
  10  chr10_81512082     ZGre    C    T      0.5      1        2 
  10  chr10_81512082     ZHar    C    T        0      0        2 
  10  chr10_81512082   Sample    C    T        0      0        2 
  10  chr10_81515039     AAsi    A    G        1      2        2 
  10  chr10_81515039     AKia    A    G        0      0        2 
  10  chr10_81515039     AOna    A    G        0      0        2 
  10  chr10_81515039     ASom    A    G        0      0        2 
  10  chr10_81515039     HCab    A    G        0      0        2 
  10  chr10_81515039     HPrz    A    G        0      0        2 
  10  chr10_81515039     ZBoe    A    G        0      0        2 
  10  chr10_81515039     ZGre    A    G        0      0        2 
  10  chr10_81515039     ZHar    A    G        0      0        2 
  10  chr10_81515039   Sample    A    G        0      0        2 
  10  chr10_81519552     AAsi    G    A        0      0        2 
  10  chr10_81519552     AKia    G    A        0      0        2 
  10  chr10_81519552     AOna    G    A        1      2        2 
  10  chr10_81519552     ASom    G    A        0      0        2 
  10  chr10_81519552     HCab    G    A        0      0        2 
  10  chr10_81519552     HPrz    G    A        0      0        2 
  10  chr10_81519552     ZBoe    G    A        0      0        2 
  10  chr10_81519552     ZGre    G    A        0      0        2 
  10  chr10_81519552     ZHar    G    A        0      0        2 
  10  chr10_81519552   Sample    G    A        0      0        2 
  10  chr10_81520636     AAsi    T    C        0      0        2 
  10  chr10_81520636     AKia    T    C        0      0        2 
  10  chr10_81520636     AOna    T    C        0      0        2 
  10  chr10_81520636     ASom    T    C        0      0        2 
  10  chr10_81520636     HCab    T    C        0      0        2 
  10  chr10_81520636     HPrz    T    C        0      0        2 
  10  chr10_81520636     ZBoe    T    C      0.5      1        2 
  10  chr10_81520636     ZGre    T    C        0      0        2 
  10  chr10_81520636     ZHar    T    C        0      0        2 
  10  chr10_81520636   Sample    T    C        0      0        2 
  10  chr10_81523959     AAsi    G    T        1      2        2 
  10  chr10_81523959     AKia    G    T        0      0        2 
  10  chr10_81523959     AOna    G    T        0      0        2 
  10  chr10_81523959     ASom    G    T        0      0        2 
  10  chr10_81523959     HCab    G    T        0      0        2 
  10  chr10_81523959     HPrz    G    T        0      0        2 
  10  chr10_81523959     ZBoe    G    T        0      0        2 
  10  chr10_81523959     ZGre    G    T        0      0        2 
  10  chr10_81523959     ZHar    G    T        0      0        2 
  10  chr10_81523959   Sample    G    T        0      0        2 
  10  chr10_81530099     AAsi    A    G        0      0        2 
  10  chr10_81530099     AKia    A    G        0      0        2 
  10  chr10_81530099     AOna    A    G        0      0        2 
  10  chr10_81530099     ASom    A    G        0      0        2 
  10  chr10_81530099     HCab    A    G        1      2        2 
  10  chr10_81530099     HPrz    A    G        1      2        2 
  10  chr10_81530099     ZBoe    A    G        0      0        2 
  10  chr10_81530099     ZGre    A    G        0      0        2 
  10  chr10_81530099     ZHar    A    G        0      0        2 
  10  chr10_81530099   Sample    A    G        1      2        2 
  10  chr10_81531920     AAsi    A    G        0      0        2 
  10  chr10_81531920     AKia    A    G        0      0        2 
  10  chr10_81531920     AOna    A    G        0      0        2 
  10  chr10_81531920     ASom    A    G        0      0        2 
  10  chr10_81531920     HCab    A    G      0.5      1        2 
  10  chr10_81531920     HPrz    A    G      0.5      1        2 
  10  chr10_81531920     ZBoe    A    G        0      0        2 
  10  chr10_81531920     ZGre    A    G        0      0        2 
  10  chr10_81531920     ZHar    A    G        0      0        2 
  10  chr10_81531920   Sample    A    G        0      0        2 
  10  chr10_81552937     AAsi    G    A        1      2        2 
  10  chr10_81552937     AKia    G    A        0      0        2 
  10  chr10_81552937     AOna    G    A        0      0        2 
  10  chr10_81552937     ASom    G    A        1      2        2 
  10  chr10_81552937     HCab    G    A        0      0        2 
  10  chr10_81552937     HPrz    G    A        0      0        2 
  10  chr10_81552937     ZBoe    G    A        0      0        2 
  10  chr10_81552937     ZGre    G    A        0      0        2 
  10  chr10_81552937     ZHar    G    A        0      0        2 
  10  chr10_81552937   Sample    G    A        0      0        2 
  10  chr10_81556474     AAsi    T    C        0      0        2 
  10  chr10_81556474     AKia    T    C        0      0        2 
  10  chr10_81556474     AOna    T    C        0      0        2 
  10  chr10_81556474     ASom    T    C        0      0        2 
  10  chr10_81556474     HCab    T    C        1      2        2 
  10  chr10_81556474     HPrz    T    C        1      2        2 
  10  chr10_81556474     ZBoe    T    C        0      0        2 
  10  chr10_81556474     ZGre    T    C        0      0        2 
  10  chr10_81556474     ZHar    T    C        0      0        2 
  10  chr10_81556474   Sample    T    C        1      2        2 
  10  chr10_81557968     AAsi    A    G        1      2        2 
  10  chr10_81557968     AKia    A    G        0      0        2 
  10  chr10_81557968     AOna    A    G        0      0        2 
  10  chr10_81557968     ASom    A    G        1      2        2 
  10  chr10_81557968     HCab    A    G        0      0        2 
  10  chr10_81557968     HPrz    A    G        0      0        2 
  10  chr10_81557968     ZBoe    A    G        0      0        2 
  10  chr10_81557968     ZGre    A    G        0      0        2 
  10  chr10_81557968     ZHar    A    G        0      0        2 
  10  chr10_81557968   Sample    A    G        0      0        2 
  10  chr10_81558078     AAsi    A    G        0      0        2 
  10  chr10_81558078     AKia    A    G        0      0        2 
  10  chr10_81558078     AOna    A    G        0      0        2 
  10  chr10_81558078     ASom    A    G        0      0        2 
  10  chr10_81558078     HCab    A    G        1      2        2 
  10  chr10_81558078     HPrz    A    G        1      2        2 
  10  chr10_81558078     ZBoe    A    G        0      0        2 
  10  chr10_81558078     ZGre    A    G        0      0        2 
  10  chr10_81558078     ZHar    A    G        0      0        2 
  10  chr10_81558078   Sample    A    G        1      2        2 
  10  chr10_81566026     AAsi    G    A        0      0        2 
  10  chr10_81566026     AKia    G    A        1      2        2 
  10  chr10_81566026     AOna    G    A        1      2        2 
  10  chr10_81566026     ASom    G    A        0      0        2 
  10  chr10_81566026     HCab    G    A        0      0        2 
  10  chr10_81566026     HPrz    G    A        0      0        2 
  10  chr10_81566026     ZBoe    G    A        0      0        2 
  10  chr10_81566026     ZGre    G    A        0      0        2 
  10  chr10_81566026     ZHar    G    A        0      0        2 
  10  chr10_81566026   Sample    G    A        0      0        2 
  10  chr10_81568218     AAsi    T    C        0      0        2 
  10  chr10_81568218     AKia    T    C        0      0        2 
  10  chr10_81568218     AOna    T    C        0      0        2 
  10  chr10_81568218     ASom    T    C        0      0        2 
  10  chr10_81568218     HCab    T    C        1      2        2 
  10  chr10_81568218     HPrz    T    C        1      2        2 
  10  chr10_81568218     ZBoe    T    C        0      0        2 
  10  chr10_81568218     ZGre    T    C        0      0        2 
  10  chr10_81568218     ZHar    T    C        0      0        2 
  10  chr10_81568218   Sample    T    C        1      2        2 
  10  chr10_81568436     AAsi    G    A        0      0        2 
  10  chr10_81568436     AKia    G    A        0      0        2 
  10  chr10_81568436     AOna    G    A        0      0        2 
  10  chr10_81568436     ASom    G    A        0      0        2 
  10  chr10_81568436     HCab    G    A        0      0        2 
  10  chr10_81568436     HPrz    G    A        0      0        2 
  10  chr10_81568436     ZBoe    G    A      0.5      1        2 
  10  chr10_81568436     ZGre    G    A        0      0        2 
  10  chr10_81568436     ZHar    G    A        0      0        2 
  10  chr10_81568436   Sample    G    A        0      0        2 
  10  chr10_81569150     AAsi    G    A        0      0        2 
  10  chr10_81569150     AKia    G    A        1      2        2 
  10  chr10_81569150     AOna    G    A        1      2        2 
  10  chr10_81569150     ASom    G    A        0      0        2 
  10  chr10_81569150     HCab    G    A        0      0        2 
  10  chr10_81569150     HPrz    G    A        0      0        2 
  10  chr10_81569150     ZBoe    G    A        0      0        2 
  10  chr10_81569150     ZGre    G    A        0      0        2 
  10  chr10_81569150     ZHar    G    A        0      0        2 
  10  chr10_81569150   Sample    G    A        0      0        2 
  10  chr10_81572590     AAsi    G    A        0      0        2 
  10  chr10_81572590     AKia    G    A        0      0        2 
  10  chr10_81572590     AOna    G    A        0      0        2 
  10  chr10_81572590     ASom    G    A        0      0        2 
  10  chr10_81572590     HCab    G    A        1      2        2 
  10  chr10_81572590     HPrz    G    A        1      2        2 
  10  chr10_81572590     ZBoe    G    A        0      0        2 
  10  chr10_81572590     ZGre    G    A        0      0        2 
  10  chr10_81572590     ZHar    G    A        0      0        2 
  10  chr10_81572590   Sample    G    A        1      2        2 
  10  chr10_81572853     AAsi    C    G        0      0        2 
  10  chr10_81572853     AKia    C    G        0      0        2 
  10  chr10_81572853     AOna    C    G        0      0        2 
  10  chr10_81572853     ASom    C    G        0      0        2 
  10  chr10_81572853     HCab    C    G        0      0        2 
  10  chr10_81572853     HPrz    C    G        0      0        2 
  10  chr10_81572853     ZBoe    C    G      0.5      1        2 
  10  chr10_81572853     ZGre    C    G        0      0        2 
  10  chr10_81572853     ZHar    C    G        0      0        2 
  10  chr10_81572853   Sample    C    G        0      0        2 
  10  chr10_81576392     AAsi    G    A        0      0        2 
  10  chr10_81576392     AKia    G    A        0      0        2 
  10  chr10_81576392     AOna    G    A        0      0        2 
  10  chr10_81576392     ASom    G    A        0      0        2 
  10  chr10_81576392     HCab    G    A        1      2        2 
  10  chr10_81576392     HPrz    G    A        1      2        2 
  10  chr10_81576392     ZBoe    G    A        0      0        2 
  10  chr10_81576392     ZGre    G    A        0      0        2 
  10  chr10_81576392     ZHar    G    A        0      0        2 
  10  chr10_81576392   Sample    G    A        1      2        2 
  10  chr10_81580943     AAsi    G    A        0      0        2 
  10  chr10_81580943     AKia    G    A        0      0        2 
  10  chr10_81580943     AOna    G    A        0      0        2 
  10  chr10_81580943     ASom    G    A        0      0        2 
  10  chr10_81580943     HCab    G    A        0      0        2 
  10  chr10_81580943     HPrz    G    A        0      0        2 
  10  chr10_81580943     ZBoe    G    A        0      0        2 
  10  chr10_81580943     ZGre    G    A        0      0        2 
  10  chr10_81580943     ZHar    G    A        1      2        2 
  10  chr10_81580943   Sample    G    A        0      0        2 
  10  chr10_81585832     AAsi    T    C        0      0        2 
  10  chr10_81585832     AKia    T    C        0      0        2 
  10  chr10_81585832     AOna    T    C        0      0        2 
  10  chr10_81585832     ASom    T    C        0      0        2 
  10  chr10_81585832     HCab    T    C        1      2        2 
  10  chr10_81585832     HPrz    T    C        1      2        2 
  10  chr10_81585832     ZBoe    T    C        0      0        2 
  10  chr10_81585832     ZGre    T    C        0      0        2 
  10  chr10_81585832     ZHar    T    C        0      0        2 
  10  chr10_81585832   Sample    T    C        1      2        2 
  10  chr10_81588191     AAsi    T    C        0      0        2 
  10  chr10_81588191     AKia    T    C        0      0        2 
  10  chr10_81588191     AOna    T    C        0      0        2 
  10  chr10_81588191     ASom    T    C        0      0        2 
  10  chr10_81588191     HCab    T    C        0      0        2 
  10  chr10_81588191     HPrz    T    C        0      0        2 
  10  chr10_81588191     ZBoe    T    C        0      0        2 
  10  chr10_81588191     ZGre    T    C        0      0        2 
  10  chr10_81588191     ZHar    T    C      0.5      1        2 
  10  chr10_81588191   Sample    T    C        1      2        2 
  10  chr10_81589949     AAsi    T    C        0      0        2 
  10  chr10_81589949     AKia    T    C        0      0        2 
  10  chr10_81589949     AOna    T    C        0      0        2 
  10  chr10_81589949     ASom    T    C        0      0        2 
  10  chr10_81589949     HCab    T    C        1      2        2 
  10  chr10_81589949     HPrz    T    C        1      2        2 
  10  chr10_81589949     ZBoe    T    C        0      0        2 
  10  chr10_81589949     ZGre    T    C        0      0        2 
  10  chr10_81589949     ZHar    T    C        0      0        2 
  10  chr10_81589949   Sample    T    C        1      2        2 
  10  chr10_81598101     AAsi    C    A        0      0        2 
  10  chr10_81598101     AKia    C    A        1      2        2 
  10  chr10_81598101     AOna    C    A        1      2        2 
  10  chr10_81598101     ASom    C    A        0      0        2 
  10  chr10_81598101     HCab    C    A        0      0        2 
  10  chr10_81598101     HPrz    C    A        0      0        2 
  10  chr10_81598101     ZBoe    C    A        0      0        2 
  10  chr10_81598101     ZGre    C    A        0      0        2 
  10  chr10_81598101     ZHar    C    A        0      0        2 
  10  chr10_81598101   Sample    C    A        0      0        2 
  10  chr10_81605677     AAsi    C    T        0      0        2 
  10  chr10_81605677     AKia    C    T        0      0        2 
  10  chr10_81605677     AOna    C    T        0      0        2 
  10  chr10_81605677     ASom    C    T        0      0        2 
  10  chr10_81605677     HCab    C    T        1      2        2 
  10  chr10_81605677     HPrz    C    T        1      2        2 
  10  chr10_81605677     ZBoe    C    T        0      0        2 
  10  chr10_81605677     ZGre    C    T        0      0        2 
  10  chr10_81605677     ZHar    C    T        0      0        2 
  10  chr10_81605677   Sample    C    T        1      2        2 
  10  chr10_81606433     AAsi    C    T      0.5      1        2 
  10  chr10_81606433     AKia    C    T        0      0        2 
  10  chr10_81606433     AOna    C    T        0      0        2 
  10  chr10_81606433     ASom    C    T        0      0        2 
  10  chr10_81606433     HCab    C    T        0      0        2 
  10  chr10_81606433     HPrz    C    T        0      0        2 
  10  chr10_81606433     ZBoe    C    T        0      0        2 
  10  chr10_81606433     ZGre    C    T        0      0        2 
  10  chr10_81606433     ZHar    C    T        0      0        2 
  10  chr10_81606433   Sample    C    T        0      0        2 
  10  chr10_81615370     AAsi    G    C        0      0        2 
  10  chr10_81615370     AKia    G    C        1      2        2 
  10  chr10_81615370     AOna    G    C        1      2        2 
  10  chr10_81615370     ASom    G    C        0      0        2 
  10  chr10_81615370     HCab    G    C        0      0        2 
  10  chr10_81615370     HPrz    G    C        0      0        2 
  10  chr10_81615370     ZBoe    G    C        0      0        2 
  10  chr10_81615370     ZGre    G    C        0      0        2 
  10  chr10_81615370     ZHar    G    C        0      0        2 
  10  chr10_81615370   Sample    G    C        0      0        2 
  10  chr10_81615979     AAsi    T    C        0      0        2 
  10  chr10_81615979     AKia    T    C        0      0        2 
  10  chr10_81615979     AOna    T    C        0      0        2 
  10  chr10_81615979     ASom    T    C        0      0        2 
  10  chr10_81615979     HCab    T    C        1      2        2 
  10  chr10_81615979     HPrz    T    C        1      2        2 
  10  chr10_81615979     ZBoe    T    C        0      0        2 
  10  chr10_81615979     ZGre    T    C        0      0        2 
  10  chr10_81615979     ZHar    T    C        0      0        2 
  10  chr10_81615979   Sample    T    C        1      2        2 
  10  chr10_81617436     AAsi    G    A        0      0        2 
  10  chr10_81617436     AKia    G    A        1      2        2 
  10  chr10_81617436     AOna    G    A        1      2        2 
  10  chr10_81617436     ASom    G    A        0      0        2 
  10  chr10_81617436     HCab    G    A        0      0        2 
  10  chr10_81617436     HPrz    G    A        0      0        2 
  10  chr10_81617436     ZBoe    G    A        0      0        2 
  10  chr10_81617436     ZGre    G    A        0      0        2 
  10  chr10_81617436     ZHar    G    A        0      0        2 
  10  chr10_81617436   Sample    G    A        0      0        2 
  10  chr10_81620897     AAsi    A    G        0      0        2 
  10  chr10_81620897     AKia    A    G        0      0        2 
  10  chr10_81620897     AOna    A    G        0      0        2 
  10  chr10_81620897     ASom    A    G        0      0        2 
  10  chr10_81620897     HCab    A    G        1      2        2 
  10  chr10_81620897     HPrz    A    G        1      2        2 
  10  chr10_81620897     ZBoe    A    G        0      0        2 
  10  chr10_81620897     ZGre    A    G        0      0        2 
  10  chr10_81620897     ZHar    A    G        0      0        2 
  10  chr10_81620897   Sample    A    G        1      2        2 
  10  chr10_81622486     AAsi    C    G        0      0        2 
  10  chr10_81622486     AKia    C    G        0      0        2 
  10  chr10_81622486     AOna    C    G        0      0        2 
  10  chr10_81622486     ASom    C    G        0      0        2 
  10  chr10_81622486     HCab    C    G        1      2        2 
  10  chr10_81622486     HPrz    C    G        1      2        2 
  10  chr10_81622486     ZBoe    C    G        0      0        2 
  10  chr10_81622486     ZGre    C    G        0      0        2 
  10  chr10_81622486     ZHar    C    G        0      0        2 
  10  chr10_81622486   Sample    C    G        1      2        2 
  10  chr10_81624408     AAsi    A    G        0      0        2 
  10  chr10_81624408     AKia    A    G        0      0        2 
  10  chr10_81624408     AOna    A    G        0      0        2 
  10  chr10_81624408     ASom    A    G        0      0        2 
  10  chr10_81624408     HCab    A    G        0      0        2 
  10  chr10_81624408     HPrz    A    G        0      0        2 
  10  chr10_81624408     ZBoe    A    G        0      0        2 
  10  chr10_81624408     ZGre    A    G      0.5      1        2 
  10  chr10_81624408     ZHar    A    G        0      0        2 
  10  chr10_81624408   Sample    A    G        0      0        2 
  10  chr10_81628176     AAsi    G    A        0      0        2 
  10  chr10_81628176     AKia    G    A        1      2        2 
  10  chr10_81628176     AOna    G    A        1      2        2 
  10  chr10_81628176     ASom    G    A        0      0        2 
  10  chr10_81628176     HCab    G    A        0      0        2 
  10  chr10_81628176     HPrz    G    A        0      0        2 
  10  chr10_81628176     ZBoe    G    A        0      0        2 
  10  chr10_81628176     ZGre    G    A        0      0        2 
  10  chr10_81628176     ZHar    G    A        0      0        2 
  10  chr10_81628176   Sample    G    A        0      0        2 
  10  chr10_81634638     AAsi    T    C        0      0        2 
  10  chr10_81634638     AKia    T    C        0      0        2 
  10  chr10_81634638     AOna    T    C        0      0        2 
  10  chr10_81634638     ASom    T    C        0      0        2 
  10  chr10_81634638     HCab    T    C        0      0        2 
  10  chr10_81634638     HPrz    T    C        0      0        2 
  10  chr10_81634638     ZBoe    T    C      0.5      1        2 
  10  chr10_81634638     ZGre    T    C        0      0        2 
  10  chr10_81634638     ZHar    T    C        0      0        2 
  10  chr10_81634638   Sample    T    C        0      0        2 
  10  chr10_81640360     AAsi    T    C        0      0        2 
  10  chr10_81640360     AKia    T    C        0      0        2 
  10  chr10_81640360     AOna    T    C        0      0        2 
  10  chr10_81640360     ASom    T    C        0      0        2 
  10  chr10_81640360     HCab    T    C        1      2        2 
  10  chr10_81640360     HPrz    T    C        1      2        2 
  10  chr10_81640360     ZBoe    T    C        0      0        2 
  10  chr10_81640360     ZGre    T    C        0      0        2 
  10  chr10_81640360     ZHar    T    C        0      0        2 
  10  chr10_81640360   Sample    T    C        1      2        2 
  10  chr10_81646927     AAsi    A    G        0      0        2 
  10  chr10_81646927     AKia    A    G        0      0        2 
  10  chr10_81646927     AOna    A    G        0      0        2 
  10  chr10_81646927     ASom    A    G        0      0        2 
  10  chr10_81646927     HCab    A    G        1      2        2 
  10  chr10_81646927     HPrz    A    G        1      2        2 
  10  chr10_81646927     ZBoe    A    G        0      0        2 
  10  chr10_81646927     ZGre    A    G        0      0        2 
  10  chr10_81646927     ZHar    A    G        0      0        2 
  10  chr10_81646927   Sample    A    G        1      2        2 
  10  chr10_81653072     AAsi    A    G        0      0        2 
  10  chr10_81653072     AKia    A    G        0      0        2 
  10  chr10_81653072     AOna    A    G        0      0        2 
  10  chr10_81653072     ASom    A    G        0      0        2 
  10  chr10_81653072     HCab    A    G        1      2        2 
  10  chr10_81653072     HPrz    A    G        1      2        2 
  10  chr10_81653072     ZBoe    A    G        0      0        2 
  10  chr10_81653072     ZGre    A    G        0      0        2 
  10  chr10_81653072     ZHar    A    G        0      0        2 
  10  chr10_81653072   Sample    A    G        1      2        2 
  10  chr10_81658847     AAsi    A    C        1      2        2 
  10  chr10_81658847     AKia    A    C        0      0        2 
  10  chr10_81658847     AOna    A    C        0      0        2 
  10  chr10_81658847     ASom    A    C        1      2        2 
  10  chr10_81658847     HCab    A    C        0      0        2 
  10  chr10_81658847     HPrz    A    C        0      0        2 
  10  chr10_81658847     ZBoe    A    C        0      0        2 
  10  chr10_81658847     ZGre    A    C        0      0        2 
  10  chr10_81658847     ZHar    A    C        0      0        2 
  10  chr10_81658847   Sample    A    C        0      0        2 
  10  chr10_81664107     AAsi    C    T        0      0        2 
  10  chr10_81664107     AKia    C    T        0      0        2 
  10  chr10_81664107     AOna    C    T        0      0        2 
  10  chr10_81664107     ASom    C    T        0      0        2 
  10  chr10_81664107     HCab    C    T        1      2        2 
  10  chr10_81664107     HPrz    C    T        1      2        2 
  10  chr10_81664107     ZBoe    C    T        0      0        2 
  10  chr10_81664107     ZGre    C    T        0      0        2 
  10  chr10_81664107     ZHar    C    T        0      0        2 
  10  chr10_81664107   Sample    C    T        1      2        2 
  10  chr10_81665297     AAsi    G    C        0      0        2 
  10  chr10_81665297     AKia    G    C        0      0        2 
  10  chr10_81665297     AOna    G    C        0      0        2 
  10  chr10_81665297     ASom    G    C        0      0        2 
  10  chr10_81665297     HCab    G    C        0      0        2 
  10  chr10_81665297     HPrz    G    C        0      0        2 
  10  chr10_81665297     ZBoe    G    C      0.5      1        2 
  10  chr10_81665297     ZGre    G    C        0      0        2 
  10  chr10_81665297     ZHar    G    C        0      0        2 
  10  chr10_81665297   Sample    G    C        0      0        2 
  10  chr10_81667077     AAsi    C    T        0      0        2 
  10  chr10_81667077     AKia    C    T        0      0        2 
  10  chr10_81667077     AOna    C    T        0      0        2 
  10  chr10_81667077     ASom    C    T        0      0        2 
  10  chr10_81667077     HCab    C    T        1      2        2 
  10  chr10_81667077     HPrz    C    T        1      2        2 
  10  chr10_81667077     ZBoe    C    T        0      0        2 
  10  chr10_81667077     ZGre    C    T        0      0        2 
  10  chr10_81667077     ZHar    C    T        0      0        2 
  10  chr10_81667077   Sample    C    T        1      2        2 
  10  chr10_81671080     AAsi    A    G        0      0        2 
  10  chr10_81671080     AKia    A    G        0      0        2 
  10  chr10_81671080     AOna    A    G        0      0        2 
  10  chr10_81671080     ASom    A    G        0      0        2 
  10  chr10_81671080     HCab    A    G        1      2        2 
  10  chr10_81671080     HPrz    A    G        1      2        2 
  10  chr10_81671080     ZBoe    A    G        0      0        2 
  10  chr10_81671080     ZGre    A    G        0      0        2 
  10  chr10_81671080     ZHar    A    G        0      0        2 
  10  chr10_81671080   Sample    A    G        1      2        2 
  10  chr10_81682664     AAsi    A    G        1      2        2 
  10  chr10_81682664     AKia    A    G        0      0        2 
  10  chr10_81682664     AOna    A    G        0      0        2 
  10  chr10_81682664     ASom    A    G        1      2        2 
  10  chr10_81682664     HCab    A    G        0      0        2 
  10  chr10_81682664     HPrz    A    G        0      0        2 
  10  chr10_81682664     ZBoe    A    G        1      2        2 
  10  chr10_81682664     ZGre    A    G        1      2        2 
  10  chr10_81682664     ZHar    A    G        1      2        2 
  10  chr10_81682664   Sample    A    G        0      0        2 
  10  chr10_81683107     AAsi    G    T        0      0        2 
  10  chr10_81683107     AKia    G    T        1      2        2 
  10  chr10_81683107     AOna    G    T        1      2        2 
  10  chr10_81683107     ASom    G    T        0      0        2 
  10  chr10_81683107     HCab    G    T        0      0        2 
  10  chr10_81683107     HPrz    G    T        0      0        2 
  10  chr10_81683107     ZBoe    G    T        0      0        2 
  10  chr10_81683107     ZGre    G    T        0      0        2 
  10  chr10_81683107     ZHar    G    T        0      0        2 
  10  chr10_81683107   Sample    G    T        0      0        2 
  10  chr10_81688196     AAsi    T    C        1      2        2 
  10  chr10_81688196     AKia    T    C        0      0        2 
  10  chr10_81688196     AOna    T    C        0      0        2 
  10  chr10_81688196     ASom    T    C        1      2        2 
  10  chr10_81688196     HCab    T    C        0      0        2 
  10  chr10_81688196     HPrz    T    C        0      0        2 
  10  chr10_81688196     ZBoe    T    C        0      0        2 
  10  chr10_81688196     ZGre    T    C        0      0        2 
  10  chr10_81688196     ZHar    T    C        0      0        2 
  10  chr10_81688196   Sample    T    C        0      0        2 
  10  chr10_81688479     AAsi    G    T        1      2        2 
  10  chr10_81688479     AKia    G    T        0      0        2 
  10  chr10_81688479     AOna    G    T        0      0        2 
  10  chr10_81688479     ASom    G    T        0      0        2 
  10  chr10_81688479     HCab    G    T        0      0        2 
  10  chr10_81688479     HPrz    G    T        0      0        2 
  10  chr10_81688479     ZBoe    G    T        0      0        2 
  10  chr10_81688479     ZGre    G    T        0      0        2 
  10  chr10_81688479     ZHar    G    T        0      0        2 
  10  chr10_81688479   Sample    G    T        0      0        2 
  10  chr10_81690245     AAsi    A    G        1      2        2 
  10  chr10_81690245     AKia    A    G        0      0        2 
  10  chr10_81690245     AOna    A    G        0      0        2 
  10  chr10_81690245     ASom    A    G        1      2        2 
  10  chr10_81690245     HCab    A    G        0      0        2 
  10  chr10_81690245     HPrz    A    G        0      0        2 
  10  chr10_81690245     ZBoe    A    G        0      0        2 
  10  chr10_81690245     ZGre    A    G        0      0        2 
  10  chr10_81690245     ZHar    A    G        0      0        2 
  10  chr10_81690245   Sample    A    G        0      0        2 
  10  chr10_81696096     AAsi    G    A        1      2        2 
  10  chr10_81696096     AKia    G    A        0      0        2 
  10  chr10_81696096     AOna    G    A        0      0        2 
  10  chr10_81696096     ASom    G    A        1      2        2 
  10  chr10_81696096     HCab    G    A        0      0        2 
  10  chr10_81696096     HPrz    G    A        0      0        2 
  10  chr10_81696096     ZBoe    G    A        0      0        2 
  10  chr10_81696096     ZGre    G    A        0      0        2 
  10  chr10_81696096     ZHar    G    A        0      0        2 
  10  chr10_81696096   Sample    G    A        0      0        2 
  10  chr10_81701853     AAsi    T    G        0      0        2 
  10  chr10_81701853     AKia    T    G        0      0        2 
  10  chr10_81701853     AOna    T    G        0      0        2 
  10  chr10_81701853     ASom    T    G        0      0        2 
  10  chr10_81701853     HCab    T    G      0.5      1        2 
  10  chr10_81701853     HPrz    T    G        1      2        2 
  10  chr10_81701853     ZBoe    T    G        0      0        2 
  10  chr10_81701853     ZGre    T    G        0      0        2 
  10  chr10_81701853     ZHar    T    G        0      0        2 
  10  chr10_81701853   Sample    T    G        1      2        2 
  10  chr10_81702596     AAsi    C    A        0      0        2 
  10  chr10_81702596     AKia    C    A        0      0        2 
  10  chr10_81702596     AOna    C    A        0      0        2 
  10  chr10_81702596     ASom    C    A        0      0        2 
  10  chr10_81702596     HCab    C    A        1      2        2 
  10  chr10_81702596     HPrz    C    A        1      2        2 
  10  chr10_81702596     ZBoe    C    A        0      0        2 
  10  chr10_81702596     ZGre    C    A        0      0        2 
  10  chr10_81702596     ZHar    C    A        0      0        2 
  10  chr10_81702596   Sample    C    A        1      2        2 
  10  chr10_81703928     AAsi    C    T        0      0        2 
  10  chr10_81703928     AKia    C    T        0      0        2 
  10  chr10_81703928     AOna    C    T        0      0        2 
  10  chr10_81703928     ASom    C    T        0      0        2 
  10  chr10_81703928     HCab    C    T        0      0        2 
  10  chr10_81703928     HPrz    C    T        0      0        2 
  10  chr10_81703928     ZBoe    C    T      0.5      1        2 
  10  chr10_81703928     ZGre    C    T        0      0        2 
  10  chr10_81703928     ZHar    C    T        0      0        2 
  10  chr10_81703928   Sample    C    T        0      0        2 
  10  chr10_81704251     AAsi    T    C        0      0        2 
  10  chr10_81704251     AKia    T    C        0      0        2 
  10  chr10_81704251     AOna    T    C        0      0        2 
  10  chr10_81704251     ASom    T    C        1      2        2 
  10  chr10_81704251     HCab    T    C        0      0        2 
  10  chr10_81704251     HPrz    T    C        0      0        2 
  10  chr10_81704251     ZBoe    T    C        0      0        2 
  10  chr10_81704251     ZGre    T    C        0      0        2 
  10  chr10_81704251     ZHar    T    C        0      0        2 
  10  chr10_81704251   Sample    T    C        0      0        2 
  10  chr10_81707577     AAsi    T    C        0      0        2 
  10  chr10_81707577     AKia    T    C        0      0        2 
  10  chr10_81707577     AOna    T    C        0      0        2 
  10  chr10_81707577     ASom    T    C        0      0        2 
  10  chr10_81707577     HCab    T    C        1      2        2 
  10  chr10_81707577     HPrz    T    C        0      0        2 
  10  chr10_81707577     ZBoe    T    C        0      0        2 
  10  chr10_81707577     ZGre    T    C        0      0        2 
  10  chr10_81707577     ZHar    T    C        0      0        2 
  10  chr10_81707577   Sample    T    C        1      2        2 
  10  chr10_81717145     AAsi    G    T        0      0        2 
  10  chr10_81717145     AKia    G    T        0      0        2 
  10  chr10_81717145     AOna    G    T        0      0        2 
  10  chr10_81717145     ASom    G    T        0      0        2 
  10  chr10_81717145     HCab    G    T        1      2        2 
  10  chr10_81717145     HPrz    G    T      0.5      1        2 
  10  chr10_81717145     ZBoe    G    T        0      0        2 
  10  chr10_81717145     ZGre    G    T        0      0        2 
  10  chr10_81717145     ZHar    G    T        0      0        2 
  10  chr10_81717145   Sample    G    T        1      2        2 
  10  chr10_81718444     AAsi    C    T        0      0        2 
  10  chr10_81718444     AKia    C    T        0      0        2 
  10  chr10_81718444     AOna    C    T        0      0        2 
  10  chr10_81718444     ASom    C    T        0      0        2 
  10  chr10_81718444     HCab    C    T        0      0        2 
  10  chr10_81718444     HPrz    C    T        1      2        2 
  10  chr10_81718444     ZBoe    C    T        0      0        2 
  10  chr10_81718444     ZGre    C    T        0      0        2 
  10  chr10_81718444     ZHar    C    T        0      0        2 
  10  chr10_81718444   Sample    C    T        1      2        2 
  10  chr10_81724242     AAsi    A    T        0      0        2 
  10  chr10_81724242     AKia    A    T        0      0        2 
  10  chr10_81724242     AOna    A    T        1      2        2 
  10  chr10_81724242     ASom    A    T        0      0        2 
  10  chr10_81724242     HCab    A    T        0      0        2 
  10  chr10_81724242     HPrz    A    T        0      0        2 
  10  chr10_81724242     ZBoe    A    T        0      0        2 
  10  chr10_81724242     ZGre    A    T        0      0        2 
  10  chr10_81724242     ZHar    A    T        0      0        2 
  10  chr10_81724242   Sample    A    T        0      0        2 
  10  chr10_81730411     AAsi    T    C        0      0        2 
  10  chr10_81730411     AKia    T    C        0      0        2 
  10  chr10_81730411     AOna    T    C        0      0        2 
  10  chr10_81730411     ASom    T    C        0      0        2 
  10  chr10_81730411     HCab    T    C        0      0        2 
  10  chr10_81730411     HPrz    T    C        0      0        2 
  10  chr10_81730411     ZBoe    T    C        0      0        2 
  10  chr10_81730411     ZGre    T    C        1      2        2 
  10  chr10_81730411     ZHar    T    C        0      0        2 
  10  chr10_81730411   Sample    T    C        0      0        2 
  10  chr10_81744007     AAsi    G    A        0      0        2 
  10  chr10_81744007     AKia    G    A        0      0        2 
  10  chr10_81744007     AOna    G    A        1      2        2 
  10  chr10_81744007     ASom    G    A        0      0        2 
  10  chr10_81744007     HCab    G    A        0      0        2 
  10  chr10_81744007     HPrz    G    A        0      0        2 
  10  chr10_81744007     ZBoe    G    A        0      0        2 
  10  chr10_81744007     ZGre    G    A        0      0        2 
  10  chr10_81744007     ZHar    G    A        0      0        2 
  10  chr10_81744007   Sample    G    A        0      0        2 
  10  chr10_81744338     AAsi    C    T        0      0        2 
  10  chr10_81744338     AKia    C    T        0      0        2 
  10  chr10_81744338     AOna    C    T        0      0        2 
  10  chr10_81744338     ASom    C    T        0      0        2 
  10  chr10_81744338     HCab    C    T        1      2        2 
  10  chr10_81744338     HPrz    C    T        1      2        2 
  10  chr10_81744338     ZBoe    C    T        0      0        2 
  10  chr10_81744338     ZGre    C    T        0      0        2 
  10  chr10_81744338     ZHar    C    T        0      0        2 
  10  chr10_81744338   Sample    C    T        1      2        2 
  10  chr10_81746942     AAsi    G    A        0      0        2 
  10  chr10_81746942     AKia    G    A        0      0        2 
  10  chr10_81746942     AOna    G    A        0      0        2 
  10  chr10_81746942     ASom    G    A        0      0        2 
  10  chr10_81746942     HCab    G    A        1      2        2 
  10  chr10_81746942     HPrz    G    A        1      2        2 
  10  chr10_81746942     ZBoe    G    A        0      0        2 
  10  chr10_81746942     ZGre    G    A        0      0        2 
  10  chr10_81746942     ZHar    G    A        0      0        2 
  10  chr10_81746942   Sample    G    A        1      2        2 
  10  chr10_81749154     AAsi    T    C        0      0        2 
  10  chr10_81749154     AKia    T    C        0      0        2 
  10  chr10_81749154     AOna    T    C        0      0        2 
  10  chr10_81749154     ASom    T    C        0      0        2 
  10  chr10_81749154     HCab    T    C        1      2        2 
  10  chr10_81749154     HPrz    T    C      0.5      1        2 
  10  chr10_81749154     ZBoe    T    C        0      0        2 
  10  chr10_81749154     ZGre    T    C        0      0        2 
  10  chr10_81749154     ZHar    T    C        0      0        2 
  10  chr10_81749154   Sample    T    C        1      2        2 
  10  chr10_81754964     AAsi    T    C        0      0        2 
  10  chr10_81754964     AKia    T    C      0.5      1        2 
  10  chr10_81754964     AOna    T    C        1      2        2 
  10  chr10_81754964     ASom    T    C        0      0        2 
  10  chr10_81754964     HCab    T    C        0      0        2 
  10  chr10_81754964     HPrz    T    C        0      0        2 
  10  chr10_81754964     ZBoe    T    C        0      0        2 
  10  chr10_81754964     ZGre    T    C        0      0        2 
  10  chr10_81754964     ZHar    T    C        0      0        2 
  10  chr10_81754964   Sample    T    C        0      0        2 
  10  chr10_81759074     AAsi    G    A        0      0        2 
  10  chr10_81759074     AKia    G    A        0      0        2 
  10  chr10_81759074     AOna    G    A        0      0        2 
  10  chr10_81759074     ASom    G    A        0      0        2 
  10  chr10_81759074     HCab    G    A        0      0        2 
  10  chr10_81759074     HPrz    G    A        0      0        2 
  10  chr10_81759074     ZBoe    G    A        0      0        2 
  10  chr10_81759074     ZGre    G    A        0      0        2 
  10  chr10_81759074     ZHar    G    A        1      2        2 
  10  chr10_81759074   Sample    G    A        0      0        2 
  10  chr10_81759708     AAsi    C    T        0      0        2 
  10  chr10_81759708     AKia    C    T        0      0        2 
  10  chr10_81759708     AOna    C    T        0      0        2 
  10  chr10_81759708     ASom    C    T        0      0        2 
  10  chr10_81759708     HCab    C    T        1      2        2 
  10  chr10_81759708     HPrz    C    T        1      2        2 
  10  chr10_81759708     ZBoe    C    T        0      0        2 
  10  chr10_81759708     ZGre    C    T        0      0        2 
  10  chr10_81759708     ZHar    C    T        0      0        2 
  10  chr10_81759708   Sample    C    T        1      2        2 
  10  chr10_81771888     AAsi    T    C        0      0        2 
  10  chr10_81771888     AKia    T    C        0      0        2 
  10  chr10_81771888     AOna    T    C        0      0        2 
  10  chr10_81771888     ASom    T    C        1      2        2 
  10  chr10_81771888     HCab    T    C        0      0        2 
  10  chr10_81771888     HPrz    T    C        0      0        2 
  10  chr10_81771888     ZBoe    T    C        0      0        2 
  10  chr10_81771888     ZGre    T    C        0      0        2 
  10  chr10_81771888     ZHar    T    C        0      0        2 
  10  chr10_81771888   Sample    T    C        0      0        2 
  10  chr10_81776325     AAsi    A    G        0      0        2 
  10  chr10_81776325     AKia    A    G        0      0        2 
  10  chr10_81776325     AOna    A    G        0      0        2 
  10  chr10_81776325     ASom    A    G        0      0        2 
  10  chr10_81776325     HCab    A    G        1      2        2 
  10  chr10_81776325     HPrz    A    G        1      2        2 
  10  chr10_81776325     ZBoe    A    G        0      0        2 
  10  chr10_81776325     ZGre    A    G        0      0        2 
  10  chr10_81776325     ZHar    A    G        0      0        2 
  10  chr10_81776325   Sample    A    G        1      2        2 
  10  chr10_81777018     AAsi    T    C        0      0        2 
  10  chr10_81777018     AKia    T    C        0      0        2 
  10  chr10_81777018     AOna    T    C        0      0        2 
  10  chr10_81777018     ASom    T    C        0      0        2 
  10  chr10_81777018     HCab    T    C        1      2        2 
  10  chr10_81777018     HPrz    T    C        1      2        2 
  10  chr10_81777018     ZBoe    T    C        0      0        2 
  10  chr10_81777018     ZGre    T    C        0      0        2 
  10  chr10_81777018     ZHar    T    C        0      0        2 
  10  chr10_81777018   Sample    T    C        1      2        2 
  10  chr10_81777844     AAsi    G    A        0      0        2 
  10  chr10_81777844     AKia    G    A        0      0        2 
  10  chr10_81777844     AOna    G    A        0      0        2 
  10  chr10_81777844     ASom    G    A        0      0        2 
  10  chr10_81777844     HCab    G    A        1      2        2 
  10  chr10_81777844     HPrz    G    A        1      2        2 
  10  chr10_81777844     ZBoe    G    A        0      0        2 
  10  chr10_81777844     ZGre    G    A        0      0        2 
  10  chr10_81777844     ZHar    G    A        0      0        2 
  10  chr10_81777844   Sample    G    A        1      2        2 
  10  chr10_81783385     AAsi    C    T        0      0        2 
  10  chr10_81783385     AKia    C    T        0      0        2 
  10  chr10_81783385     AOna    C    T        0      0        2 
  10  chr10_81783385     ASom    C    T        0      0        2 
  10  chr10_81783385     HCab    C    T        1      2        2 
  10  chr10_81783385     HPrz    C    T        1      2        2 
  10  chr10_81783385     ZBoe    C    T        0      0        2 
  10  chr10_81783385     ZGre    C    T        0      0        2 
  10  chr10_81783385     ZHar    C    T        0      0        2 
  10  chr10_81783385   Sample    C    T        1      2        2 
  10  chr10_81788400     AAsi    A    C        0      0        2 
  10  chr10_81788400     AKia    A    C        0      0        2 
  10  chr10_81788400     AOna    A    C        0      0        2 
  10  chr10_81788400     ASom    A    C        0      0        2 
  10  chr10_81788400     HCab    A    C        1      2        2 
  10  chr10_81788400     HPrz    A    C        1      2        2 
  10  chr10_81788400     ZBoe    A    C        0      0        2 
  10  chr10_81788400     ZGre    A    C        0      0        2 
  10  chr10_81788400     ZHar    A    C        0      0        2 
  10  chr10_81788400   Sample    A    C        1      2        2 
  10  chr10_81789014     AAsi    T    C        0      0        2 
  10  chr10_81789014     AKia    T    C        0      0        2 
  10  chr10_81789014     AOna    T    C        0      0        2 
  10  chr10_81789014     ASom    T    C        0      0        2 
  10  chr10_81789014     HCab    T    C        1      2        2 
  10  chr10_81789014     HPrz    T    C        1      2        2 
  10  chr10_81789014     ZBoe    T    C        0      0        2 
  10  chr10_81789014     ZGre    T    C        0      0        2 
  10  chr10_81789014     ZHar    T    C        0      0        2 
  10  chr10_81789014   Sample    T    C        1      2        2 
  10  chr10_81789071     AAsi    T    C        0      0        2 
  10  chr10_81789071     AKia    T    C        0      0        2 
  10  chr10_81789071     AOna    T    C        0      0        2 
  10  chr10_81789071     ASom    T    C        0      0        2 
  10  chr10_81789071     HCab    T    C        1      2        2 
  10  chr10_81789071     HPrz    T    C        0      0        2 
  10  chr10_81789071     ZBoe    T    C        0      0        2 
  10  chr10_81789071     ZGre    T    C        0      0        2 
  10  chr10_81789071     ZHar    T    C        0      0        2 
  10  chr10_81789071   Sample    T    C        1      2        2 
  10  chr10_81790599     AAsi    G    A        0      0        2 
  10  chr10_81790599     AKia    G    A        0      0        2 
  10  chr10_81790599     AOna    G    A        0      0        2 
  10  chr10_81790599     ASom    G    A        0      0        2 
  10  chr10_81790599     HCab    G    A        0      0        2 
  10  chr10_81790599     HPrz    G    A        0      0        2 
  10  chr10_81790599     ZBoe    G    A        0      0        2 
  10  chr10_81790599     ZGre    G    A        0      0        2 
  10  chr10_81790599     ZHar    G    A        1      2        2 
  10  chr10_81790599   Sample    G    A        0      0        2 
  10  chr10_81792795     AAsi    A    T        0      0        2 
  10  chr10_81792795     AKia    A    T        0      0        2 
  10  chr10_81792795     AOna    A    T        0      0        2 
  10  chr10_81792795     ASom    A    T        0      0        2 
  10  chr10_81792795     HCab    A    T        1      2        2 
  10  chr10_81792795     HPrz    A    T        0      0        2 
  10  chr10_81792795     ZBoe    A    T        0      0        2 
  10  chr10_81792795     ZGre    A    T        0      0        2 
  10  chr10_81792795     ZHar    A    T        0      0        2 
  10  chr10_81792795   Sample    A    T        0      0        2 
  10  chr10_81795181     AAsi    A    G        0      0        2 
  10  chr10_81795181     AKia    A    G        0      0        2 
  10  chr10_81795181     AOna    A    G        0      0        2 
  10  chr10_81795181     ASom    A    G        0      0        2 
  10  chr10_81795181     HCab    A    G        0      0        2 
  10  chr10_81795181     HPrz    A    G        0      0        2 
  10  chr10_81795181     ZBoe    A    G      0.5      1        2 
  10  chr10_81795181     ZGre    A    G        0      0        2 
  10  chr10_81795181     ZHar    A    G        0      0        2 
  10  chr10_81795181   Sample    A    G        0      0        2 
  10  chr10_81796208     AAsi    G    A        0      0        2 
  10  chr10_81796208     AKia    G    A        0      0        2 
  10  chr10_81796208     AOna    G    A        0      0        2 
  10  chr10_81796208     ASom    G    A        0      0        2 
  10  chr10_81796208     HCab    G    A        0      0        2 
  10  chr10_81796208     HPrz    G    A        0      0        2 
  10  chr10_81796208     ZBoe    G    A      0.5      1        2 
  10  chr10_81796208     ZGre    G    A        0      0        2 
  10  chr10_81796208     ZHar    G    A        0      0        2 
  10  chr10_81796208   Sample    G    A        0      0        2 
  10  chr10_81798408     AAsi    C    T        0      0        2 
  10  chr10_81798408     AKia    C    T        0      0        2 
  10  chr10_81798408     AOna    C    T        0      0        2 
  10  chr10_81798408     ASom    C    T        0      0        2 
  10  chr10_81798408     HCab    C    T        0      0        2 
  10  chr10_81798408     HPrz    C    T        0      0        2 
  10  chr10_81798408     ZBoe    C    T      0.5      1        2 
  10  chr10_81798408     ZGre    C    T        0      0        2 
  10  chr10_81798408     ZHar    C    T        0      0        2 
  10  chr10_81798408   Sample    C    T        0      0        2 
  10  chr10_81805542     AAsi    T    C      0.5      1        2 
  10  chr10_81805542     AKia    T    C        0      0        2 
  10  chr10_81805542     AOna    T    C        0      0        2 
  10  chr10_81805542     ASom    T    C        0      0        2 
  10  chr10_81805542     HCab    T    C        0      0        2 
  10  chr10_81805542     HPrz    T    C      0.5      1        2 
  10  chr10_81805542     ZBoe    T    C        0      0        2 
  10  chr10_81805542     ZGre    T    C        0      0        2 
  10  chr10_81805542     ZHar    T    C        0      0        2 
  10  chr10_81805542   Sample    T    C        0      0        2 
  10  chr10_81805952     AAsi    T    C        0      0        2 
  10  chr10_81805952     AKia    T    C        0      0        2 
  10  chr10_81805952     AOna    T    C        0      0        2 
  10  chr10_81805952     ASom    T    C        0      0        2 
  10  chr10_81805952     HCab    T    C        1      2        2 
  10  chr10_81805952     HPrz    T    C        1      2        2 
  10  chr10_81805952     ZBoe    T    C        0      0        2 
  10  chr10_81805952     ZGre    T    C        0      0        2 
  10  chr10_81805952     ZHar    T    C        0      0        2 
  10  chr10_81805952   Sample    T    C        1      2        2 
  10  chr10_81810710     AAsi    C    A        0      0        2 
  10  chr10_81810710     AKia    C    A        0      0        2 
  10  chr10_81810710     AOna    C    A        0      0        2 
  10  chr10_81810710     ASom    C    A        0      0        2 
  10  chr10_81810710     HCab    C    A        0      0        2 
  10  chr10_81810710     HPrz    C    A        0      0        2 
  10  chr10_81810710     ZBoe    C    A        0      0        2 
  10  chr10_81810710     ZGre    C    A      0.5      1        2 
  10  chr10_81810710     ZHar    C    A        0      0        2 
  10  chr10_81810710   Sample    C    A        0      0        2 
  10  chr10_81815679     AAsi    C    A        0      0        2 
  10  chr10_81815679     AKia    C    A        0      0        2 
  10  chr10_81815679     AOna    C    A        0      0        2 
  10  chr10_81815679     ASom    C    A        1      2        2 
  10  chr10_81815679     HCab    C    A        0      0        2 
  10  chr10_81815679     HPrz    C    A        0      0        2 
  10  chr10_81815679     ZBoe    C    A        0      0        2 
  10  chr10_81815679     ZGre    C    A        0      0        2 
  10  chr10_81815679     ZHar    C    A        0      0        2 
  10  chr10_81815679   Sample    C    A        0      0        2 
  10  chr10_81819499     AAsi    A    G        0      0        2 
  10  chr10_81819499     AKia    A    G        0      0        2 
  10  chr10_81819499     AOna    A    G        0      0        2 
  10  chr10_81819499     ASom    A    G        0      0        2 
  10  chr10_81819499     HCab    A    G        0      0        2 
  10  chr10_81819499     HPrz    A    G        0      0        2 
  10  chr10_81819499     ZBoe    A    G        0      0        2 
  10  chr10_81819499     ZGre    A    G        0      0        2 
  10  chr10_81819499     ZHar    A    G        1      2        2 
  10  chr10_81819499   Sample    A    G        0      0        2 
  10  chr10_81828412     AAsi    C    T        0      0        2 
  10  chr10_81828412     AKia    C    T        0      0        2 
  10  chr10_81828412     AOna    C    T        1      2        2 
  10  chr10_81828412     ASom    C    T        0      0        2 
  10  chr10_81828412     HCab    C    T        0      0        2 
  10  chr10_81828412     HPrz    C    T        0      0        2 
  10  chr10_81828412     ZBoe    C    T        0      0        2 
  10  chr10_81828412     ZGre    C    T        0      0        2 
  10  chr10_81828412     ZHar    C    T        0      0        2 
  10  chr10_81828412   Sample    C    T        0      0        2 
  10  chr10_81832825     AAsi    T    A        0      0        2 
  10  chr10_81832825     AKia    T    A        0      0        2 
  10  chr10_81832825     AOna    T    A        0      0        2 
  10  chr10_81832825     ASom    T    A        0      0        2 
  10  chr10_81832825     HCab    T    A        1      2        2 
  10  chr10_81832825     HPrz    T    A      0.5      1        2 
  10  chr10_81832825     ZBoe    T    A        0      0        2 
  10  chr10_81832825     ZGre    T    A        0      0        2 
  10  chr10_81832825     ZHar    T    A        0      0        2 
  10  chr10_81832825   Sample    T    A        0      0        2 
  10  chr10_81837716     AAsi    A    C        0      0        2 
  10  chr10_81837716     AKia    A    C        0      0        2 
  10  chr10_81837716     AOna    A    C        0      0        2 
  10  chr10_81837716     ASom    A    C        0      0        2 
  10  chr10_81837716     HCab    A    C        1      2        2 
  10  chr10_81837716     HPrz    A    C        1      2        2 
  10  chr10_81837716     ZBoe    A    C        0      0        2 
  10  chr10_81837716     ZGre    A    C        0      0        2 
  10  chr10_81837716     ZHar    A    C        0      0        2 
  10  chr10_81837716   Sample    A    C        1      2        2 
  10  chr10_81846957     AAsi    G    C        0      0        2 
  10  chr10_81846957     AKia    G    C        0      0        2 
  10  chr10_81846957     AOna    G    C        0      0        2 
  10  chr10_81846957     ASom    G    C        1      2        2 
  10  chr10_81846957     HCab    G    C        0      0        2 
  10  chr10_81846957     HPrz    G    C        0      0        2 
  10  chr10_81846957     ZBoe    G    C        0      0        2 
  10  chr10_81846957     ZGre    G    C        0      0        2 
  10  chr10_81846957     ZHar    G    C        0      0        2 
  10  chr10_81846957   Sample    G    C        0      0        2 
  10  chr10_81848090     AAsi    A    C        1      2        2 
  10  chr10_81848090     AKia    A    C        0      0        2 
  10  chr10_81848090     AOna    A    C        0      0        2 
  10  chr10_81848090     ASom    A    C        1      2        2 
  10  chr10_81848090     HCab    A    C        0      0        2 
  10  chr10_81848090     HPrz    A    C        0      0        2 
  10  chr10_81848090     ZBoe    A    C        0      0        2 
  10  chr10_81848090     ZGre    A    C        0      0        2 
  10  chr10_81848090     ZHar    A    C        0      0        2 
  10  chr10_81848090   Sample    A    C        0      0        2 
  10  chr10_81851462     AAsi    G    A        0      0        2 
  10  chr10_81851462     AKia    G    A        0      0        2 
  10  chr10_81851462     AOna    G    A        1      2        2 
  10  chr10_81851462     ASom    G    A        0      0        2 
  10  chr10_81851462     HCab    G    A        0      0        2 
  10  chr10_81851462     HPrz    G    A        0      0        2 
  10  chr10_81851462     ZBoe    G    A        0      0        2 
  10  chr10_81851462     ZGre    G    A        0      0        2 
  10  chr10_81851462     ZHar    G    A        0      0        2 
  10  chr10_81851462   Sample    G    A        0      0        2 
  10  chr10_81854922     AAsi    G    A        0      0        2 
  10  chr10_81854922     AKia    G    A        0      0        2 
  10  chr10_81854922     AOna    G    A        0      0        2 
  10  chr10_81854922     ASom    G    A        0      0        2 
  10  chr10_81854922     HCab    G    A        1      2        2 
  10  chr10_81854922     HPrz    G    A        1      2        2 
  10  chr10_81854922     ZBoe    G    A        0      0        2 
  10  chr10_81854922     ZGre    G    A        0      0        2 
  10  chr10_81854922     ZHar    G    A        0      0        2 
  10  chr10_81854922   Sample    G    A        1      2        2 
  10  chr10_81855218     AAsi    A    G        0      0        2 
  10  chr10_81855218     AKia    A    G        0      0        2 
  10  chr10_81855218     AOna    A    G        0      0        2 
  10  chr10_81855218     ASom    A    G        0      0        2 
  10  chr10_81855218     HCab    A    G        1      2        2 
  10  chr10_81855218     HPrz    A    G        1      2        2 
  10  chr10_81855218     ZBoe    A    G        0      0        2 
  10  chr10_81855218     ZGre    A    G        0      0        2 
  10  chr10_81855218     ZHar    A    G        0      0        2 
  10  chr10_81855218   Sample    A    G        1      2        2 
  10  chr10_81861436     AAsi    T    C        0      0        2 
  10  chr10_81861436     AKia    T    C        0      0        2 
  10  chr10_81861436     AOna    T    C        0      0        2 
  10  chr10_81861436     ASom    T    C        0      0        2 
  10  chr10_81861436     HCab    T    C        1      2        2 
  10  chr10_81861436     HPrz    T    C        1      2        2 
  10  chr10_81861436     ZBoe    T    C        0      0        2 
  10  chr10_81861436     ZGre    T    C        0      0        2 
  10  chr10_81861436     ZHar    T    C        0      0        2 
  10  chr10_81861436   Sample    T    C        1      2        2 
  10  chr10_81862931     AAsi    C    T        0      0        2 
  10  chr10_81862931     AKia    C    T        0      0        2 
  10  chr10_81862931     AOna    C    T        0      0        2 
  10  chr10_81862931     ASom    C    T        0      0        2 
  10  chr10_81862931     HCab    C    T        0      0        2 
  10  chr10_81862931     HPrz    C    T        0      0        2 
  10  chr10_81862931     ZBoe    C    T        1      2        2 
  10  chr10_81862931     ZGre    C    T        1      2        2 
  10  chr10_81862931     ZHar    C    T        1      2        2 
  10  chr10_81862931   Sample    C    T        0      0        2 
  10  chr10_81866369     AAsi    C    T        0      0        2 
  10  chr10_81866369     AKia    C    T        0      0        2 
  10  chr10_81866369     AOna    C    T        0      0        2 
  10  chr10_81866369     ASom    C    T        0      0        2 
  10  chr10_81866369     HCab    C    T        0      0        2 
  10  chr10_81866369     HPrz    C    T        0      0        2 
  10  chr10_81866369     ZBoe    C    T        0      0        2 
  10  chr10_81866369     ZGre    C    T        0      0        2 
  10  chr10_81866369     ZHar    C    T      0.5      1        2 
  10  chr10_81866369   Sample    C    T        0      0        2 
  10  chr10_81866547     AAsi    T    C        0      0        2 
  10  chr10_81866547     AKia    T    C        0      0        2 
  10  chr10_81866547     AOna    T    C        0      0        2 
  10  chr10_81866547     ASom    T    C        0      0        2 
  10  chr10_81866547     HCab    T    C        0      0        2 
  10  chr10_81866547     HPrz    T    C        0      0        2 
  10  chr10_81866547     ZBoe    T    C        0      0        2 
  10  chr10_81866547     ZGre    T    C        0      0        2 
  10  chr10_81866547     ZHar    T    C        1      2        2 
  10  chr10_81866547   Sample    T    C        0      0        2 
  10  chr10_81870291     AAsi    T    C        0      0        2 
  10  chr10_81870291     AKia    T    C        0      0        2 
  10  chr10_81870291     AOna    T    C        0      0        2 
  10  chr10_81870291     ASom    T    C        0      0        2 
  10  chr10_81870291     HCab    T    C        1      2        2 
  10  chr10_81870291     HPrz    T    C        1      2        2 
  10  chr10_81870291     ZBoe    T    C        0      0        2 
  10  chr10_81870291     ZGre    T    C        0      0        2 
  10  chr10_81870291     ZHar    T    C        0      0        2 
  10  chr10_81870291   Sample    T    C        1      2        2 
  10  chr10_81876659     AAsi    C    T        0      0        2 
  10  chr10_81876659     AKia    C    T        0      0        2 
  10  chr10_81876659     AOna    C    T        0      0        2 
  10  chr10_81876659     ASom    C    T        0      0        2 
  10  chr10_81876659     HCab    C    T        0      0        2 
  10  chr10_81876659     HPrz    C    T      0.5      1        2 
  10  chr10_81876659     ZBoe    C    T        0      0        2 
  10  chr10_81876659     ZGre    C    T        0      0        2 
  10  chr10_81876659     ZHar    C    T        0      0        2 
  10  chr10_81876659   Sample    C    T        0      0        2 
  10  chr10_81877246     AAsi    G    T        0      0        2 
  10  chr10_81877246     AKia    G    T        0      0        2 
  10  chr10_81877246     AOna    G    T        0      0        2 
  10  chr10_81877246     ASom    G    T        0      0        2 
  10  chr10_81877246     HCab    G    T        1      2        2 
  10  chr10_81877246     HPrz    G    T        1      2        2 
  10  chr10_81877246     ZBoe    G    T        0      0        2 
  10  chr10_81877246     ZGre    G    T        0      0        2 
  10  chr10_81877246     ZHar    G    T        0      0        2 
  10  chr10_81877246   Sample    G    T        1      2        2 
  10  chr10_81880040     AAsi    C    T        0      0        2 
  10  chr10_81880040     AKia    C    T        0      0        2 
  10  chr10_81880040     AOna    C    T        0      0        2 
  10  chr10_81880040     ASom    C    T        0      0        2 
  10  chr10_81880040     HCab    C    T        0      0        2 
  10  chr10_81880040     HPrz    C    T        0      0        2 
  10  chr10_81880040     ZBoe    C    T        0      0        2 
  10  chr10_81880040     ZGre    C    T      0.5      1        2 
  10  chr10_81880040     ZHar    C    T        0      0        2 
  10  chr10_81880040   Sample    C    T        0      0        2 
  10  chr10_81882660     AAsi    A    G        0      0        2 
  10  chr10_81882660     AKia    A    G        0      0        2 
  10  chr10_81882660     AOna    A    G        0      0        2 
  10  chr10_81882660     ASom    A    G        0      0        2 
  10  chr10_81882660     HCab    A    G        0      0        2 
  10  chr10_81882660     HPrz    A    G        0      0        2 
  10  chr10_81882660     ZBoe    A    G        0      0        2 
  10  chr10_81882660     ZGre    A    G        1      2        2 
  10  chr10_81882660     ZHar    A    G        0      0        2 
  10  chr10_81882660   Sample    A    G        0      0        2 
  10  chr10_81885172     AAsi    T    C      0.5      1        2 
  10  chr10_81885172     AKia    T    C        0      0        2 
  10  chr10_81885172     AOna    T    C        0      0        2 
  10  chr10_81885172     ASom    T    C        0      0        2 
  10  chr10_81885172     HCab    T    C        0      0        2 
  10  chr10_81885172     HPrz    T    C        0      0        2 
  10  chr10_81885172     ZBoe    T    C        0      0        2 
  10  chr10_81885172     ZGre    T    C        0      0        2 
  10  chr10_81885172     ZHar    T    C        0      0        2 
  10  chr10_81885172   Sample    T    C        0      0        2 
  10  chr10_81889053     AAsi    C    T        0      0        2 
  10  chr10_81889053     AKia    C    T        0      0        2 
  10  chr10_81889053     AOna    C    T        0      0        2 
  10  chr10_81889053     ASom    C    T        0      0        2 
  10  chr10_81889053     HCab    C    T        0      0        2 
  10  chr10_81889053     HPrz    C    T        0      0        2 
  10  chr10_81889053     ZBoe    C    T        1      2        2 
  10  chr10_81889053     ZGre    C    T        0      0        2 
  10  chr10_81889053     ZHar    C    T        0      0        2 
  10  chr10_81889053   Sample    C    T        0      0        2 
  10  chr10_81892286     AAsi    T    C        0      0        2 
  10  chr10_81892286     AKia    T    C        0      0        2 
  10  chr10_81892286     AOna    T    C        1      2        2 
  10  chr10_81892286     ASom    T    C        0      0        2 
  10  chr10_81892286     HCab    T    C        0      0        2 
  10  chr10_81892286     HPrz    T    C        0      0        2 
  10  chr10_81892286     ZBoe    T    C        0      0        2 
  10  chr10_81892286     ZGre    T    C        0      0        2 
  10  chr10_81892286     ZHar    T    C        0      0        2 
  10  chr10_81892286   Sample    T    C        0      0        2 
  10  chr10_81896306     AAsi    C    A        0      0        2 
  10  chr10_81896306     AKia    C    A        0      0        2 
  10  chr10_81896306     AOna    C    A        0      0        2 
  10  chr10_81896306     ASom    C    A        0      0        2 
  10  chr10_81896306     HCab    C    A        1      2        2 
  10  chr10_81896306     HPrz    C    A        1      2        2 
  10  chr10_81896306     ZBoe    C    A        0      0        2 
  10  chr10_81896306     ZGre    C    A        0      0        2 
  10  chr10_81896306     ZHar    C    A        0      0        2 
  10  chr10_81896306   Sample    C    A        1      2        2 
  10  chr10_81898494     AAsi    C    T        0      0        2 
  10  chr10_81898494     AKia    C    T        0      0        2 
  10  chr10_81898494     AOna    C    T        0      0        2 
  10  chr10_81898494     ASom    C    T      0.5      1        2 
  10  chr10_81898494     HCab    C    T        0      0        2 
  10  chr10_81898494     HPrz    C    T        0      0        2 
  10  chr10_81898494     ZBoe    C    T        0      0        2 
  10  chr10_81898494     ZGre    C    T        0      0        2 
  10  chr10_81898494     ZHar    C    T        0      0        2 
  10  chr10_81898494   Sample    C    T        0      0        2 
  10  chr10_81903346     AAsi    C    A        0      0        2 
  10  chr10_81903346     AKia    C    A        0      0        2 
  10  chr10_81903346     AOna    C    A        0      0        2 
  10  chr10_81903346     ASom    C    A        0      0        2 
  10  chr10_81903346     HCab    C    A        1      2        2 
  10  chr10_81903346     HPrz    C    A        1      2        2 
  10  chr10_81903346     ZBoe    C    A        0      0        2 
  10  chr10_81903346     ZGre    C    A        0      0        2 
  10  chr10_81903346     ZHar    C    A        0      0        2 
  10  chr10_81903346   Sample    C    A        1      2        2 
  10  chr10_81904035     AAsi    T    C        0      0        2 
  10  chr10_81904035     AKia    T    C        0      0        2 
  10  chr10_81904035     AOna    T    C        0      0        2 
  10  chr10_81904035     ASom    T    C        0      0        2 
  10  chr10_81904035     HCab    T    C        0      0        2 
  10  chr10_81904035     HPrz    T    C        0      0        2 
  10  chr10_81904035     ZBoe    T    C        0      0        2 
  10  chr10_81904035     ZGre    T    C        1      2        2 
  10  chr10_81904035     ZHar    T    C        0      0        2 
  10  chr10_81904035   Sample    T    C        0      0        2 
  10  chr10_81922371     AAsi    C    T        0      0        2 
  10  chr10_81922371     AKia    C    T        0      0        2 
  10  chr10_81922371     AOna    C    T        1      2        2 
  10  chr10_81922371     ASom    C    T        0      0        2 
  10  chr10_81922371     HCab    C    T        0      0        2 
  10  chr10_81922371     HPrz    C    T        0      0        2 
  10  chr10_81922371     ZBoe    C    T        0      0        2 
  10  chr10_81922371     ZGre    C    T        0      0        2 
  10  chr10_81922371     ZHar    C    T        0      0        2 
  10  chr10_81922371   Sample    C    T        0      0        2 
  10  chr10_81925144     AAsi    G    T        0      0        2 
  10  chr10_81925144     AKia    G    T        0      0        2 
  10  chr10_81925144     AOna    G    T        0      0        2 
  10  chr10_81925144     ASom    G    T        0      0        2 
  10  chr10_81925144     HCab    G    T        0      0        2 
  10  chr10_81925144     HPrz    G    T        1      2        2 
  10  chr10_81925144     ZBoe    G    T        0      0        2 
  10  chr10_81925144     ZGre    G    T        0      0        2 
  10  chr10_81925144     ZHar    G    T        0      0        2 
  10  chr10_81925144   Sample    G    T        1      2        2 
  10  chr10_81927510     AAsi    C    A        0      0        2 
  10  chr10_81927510     AKia    C    A        0      0        2 
  10  chr10_81927510     AOna    C    A        1      2        2 
  10  chr10_81927510     ASom    C    A        0      0        2 
  10  chr10_81927510     HCab    C    A        0      0        2 
  10  chr10_81927510     HPrz    C    A        0      0        2 
  10  chr10_81927510     ZBoe    C    A        0      0        2 
  10  chr10_81927510     ZGre    C    A        0      0        2 
  10  chr10_81927510     ZHar    C    A        0      0        2 
  10  chr10_81927510   Sample    C    A        0      0        2 
  10  chr10_81932875     AAsi    A    T        0      0        2 
  10  chr10_81932875     AKia    A    T        0      0        2 
  10  chr10_81932875     AOna    A    T        0      0        2 
  10  chr10_81932875     ASom    A    T        0      0        2 
  10  chr10_81932875     HCab    A    T        0      0        2 
  10  chr10_81932875     HPrz    A    T        0      0        2 
  10  chr10_81932875     ZBoe    A    T        0      0        2 
  10  chr10_81932875     ZGre    A    T        0      0        2 
  10  chr10_81932875     ZHar    A    T      0.5      1        2 
  10  chr10_81932875   Sample    A    T        0      0        2 
  10  chr10_81934284     AAsi    A    C        0      0        2 
  10  chr10_81934284     AKia    A    C        0      0        2 
  10  chr10_81934284     AOna    A    C        0      0        2 
  10  chr10_81934284     ASom    A    C        0      0        2 
  10  chr10_81934284     HCab    A    C        1      2        2 
  10  chr10_81934284     HPrz    A    C        1      2        2 
  10  chr10_81934284     ZBoe    A    C        0      0        2 
  10  chr10_81934284     ZGre    A    C        0      0        2 
  10  chr10_81934284     ZHar    A    C        0      0        2 
  10  chr10_81934284   Sample    A    C        1      2        2 
  10  chr10_81934682     AAsi    A    G        0      0        2 
  10  chr10_81934682     AKia    A    G        0      0        2 
  10  chr10_81934682     AOna    A    G        0      0        2 
  10  chr10_81934682     ASom    A    G        0      0        2 
  10  chr10_81934682     HCab    A    G        1      2        2 
  10  chr10_81934682     HPrz    A    G        0      0        2 
  10  chr10_81934682     ZBoe    A    G        0      0        2 
  10  chr10_81934682     ZGre    A    G        0      0        2 
  10  chr10_81934682     ZHar    A    G        0      0        2 
  10  chr10_81934682   Sample    A    G        0      0        2 
  10  chr10_81946405     AAsi    T    C        0      0        2 
  10  chr10_81946405     AKia    T    C        1      2        2 
  10  chr10_81946405     AOna    T    C        0      0        2 
  10  chr10_81946405     ASom    T    C        0      0        2 
  10  chr10_81946405     HCab    T    C        0      0        2 
  10  chr10_81946405     HPrz    T    C        0      0        2 
  10  chr10_81946405     ZBoe    T    C        0      0        2 
  10  chr10_81946405     ZGre    T    C        0      0        2 
  10  chr10_81946405     ZHar    T    C        0      0        2 
  10  chr10_81946405   Sample    T    C        0      0        2 
  10  chr10_81949901     AAsi    A    G        0      0        2 
  10  chr10_81949901     AKia    A    G        0      0        2 
  10  chr10_81949901     AOna    A    G        0      0        2 
  10  chr10_81949901     ASom    A    G        0      0        2 
  10  chr10_81949901     HCab    A    G        1      2        2 
  10  chr10_81949901     HPrz    A    G        1      2        2 
  10  chr10_81949901     ZBoe    A    G        0      0        2 
  10  chr10_81949901     ZGre    A    G        1      2        2 
  10  chr10_81949901     ZHar    A    G        0      0        2 
  10  chr10_81949901   Sample    A    G        1      2        2 
  10  chr10_81951829     AAsi    C    T        0      0        2 
  10  chr10_81951829     AKia    C    T        0      0        2 
  10  chr10_81951829     AOna    C    T        0      0        2 
  10  chr10_81951829     ASom    C    T        0      0        2 
  10  chr10_81951829     HCab    C    T        1      2        2 
  10  chr10_81951829     HPrz    C    T        1      2        2 
  10  chr10_81951829     ZBoe    C    T        0      0        2 
  10  chr10_81951829     ZGre    C    T        0      0        2 
  10  chr10_81951829     ZHar    C    T        0      0        2 
  10  chr10_81951829   Sample    C    T        1      2        2 
  10  chr10_81955047     AAsi    C    A        0      0        2 
  10  chr10_81955047     AKia    C    A        0      0        2 
  10  chr10_81955047     AOna    C    A        0      0        2 
  10  chr10_81955047     ASom    C    A        0      0        2 
  10  chr10_81955047     HCab    C    A        0      0        2 
  10  chr10_81955047     HPrz    C    A        0      0        2 
  10  chr10_81955047     ZBoe    C    A        0      0        2 
  10  chr10_81955047     ZGre    C    A        1      2        2 
  10  chr10_81955047     ZHar    C    A        0      0        2 
  10  chr10_81955047   Sample    C    A        0      0        2 
  10  chr10_81956578     AAsi    G    T        0      0        2 
  10  chr10_81956578     AKia    G    T        0      0        2 
  10  chr10_81956578     AOna    G    T        0      0        2 
  10  chr10_81956578     ASom    G    T        0      0        2 
  10  chr10_81956578     HCab    G    T        1      2        2 
  10  chr10_81956578     HPrz    G    T        1      2        2 
  10  chr10_81956578     ZBoe    G    T        0      0        2 
  10  chr10_81956578     ZGre    G    T        0      0        2 
  10  chr10_81956578     ZHar    G    T        0      0        2 
  10  chr10_81956578   Sample    G    T        1      2        2 
  10  chr10_81957679     AAsi    A    G        0      0        2 
  10  chr10_81957679     AKia    A    G        0      0        2 
  10  chr10_81957679     AOna    A    G        0      0        2 
  10  chr10_81957679     ASom    A    G        0      0        2 
  10  chr10_81957679     HCab    A    G        1      2        2 
  10  chr10_81957679     HPrz    A    G        1      2        2 
  10  chr10_81957679     ZBoe    A    G        0      0        2 
  10  chr10_81957679     ZGre    A    G        0      0        2 
  10  chr10_81957679     ZHar    A    G        0      0        2 
  10  chr10_81957679   Sample    A    G        1      2        2 
  10  chr10_81960626     AAsi    C    T        0      0        2 
  10  chr10_81960626     AKia    C    T        0      0        2 
  10  chr10_81960626     AOna    C    T        0      0        2 
  10  chr10_81960626     ASom    C    T        0      0        2 
  10  chr10_81960626     HCab    C    T        0      0        2 
  10  chr10_81960626     HPrz    C    T      0.5      1        2 
  10  chr10_81960626     ZBoe    C    T        0      0        2 
  10  chr10_81960626     ZGre    C    T        0      0        2 
  10  chr10_81960626     ZHar    C    T        0      0        2 
  10  chr10_81960626   Sample    C    T        0      0        2 
  10  chr10_81962829     AAsi    G    C        0      0        2 
  10  chr10_81962829     AKia    G    C        0      0        2 
  10  chr10_81962829     AOna    G    C        0      0        2 
  10  chr10_81962829     ASom    G    C        0      0        2 
  10  chr10_81962829     HCab    G    C        0      0        2 
  10  chr10_81962829     HPrz    G    C        0      0        2 
  10  chr10_81962829     ZBoe    G    C      0.5      1        2 
  10  chr10_81962829     ZGre    G    C        0      0        2 
  10  chr10_81962829     ZHar    G    C        0      0        2 
  10  chr10_81962829   Sample    G    C        0      0        2 
  10  chr10_81968936     AAsi    C    T        0      0        2 
  10  chr10_81968936     AKia    C    T        0      0        2 
  10  chr10_81968936     AOna    C    T        0      0        2 
  10  chr10_81968936     ASom    C    T        0      0        2 
  10  chr10_81968936     HCab    C    T        0      0        2 
  10  chr10_81968936     HPrz    C    T        0      0        2 
  10  chr10_81968936     ZBoe    C    T      0.5      1        2 
  10  chr10_81968936     ZGre    C    T        0      0        2 
  10  chr10_81968936     ZHar    C    T        0      0        2 
  10  chr10_81968936   Sample    C    T        0      0        2 
  10  chr10_81974091     AAsi    T    C        0      0        2 
  10  chr10_81974091     AKia    T    C        0      0        2 
  10  chr10_81974091     AOna    T    C        0      0        2 
  10  chr10_81974091     ASom    T    C        0      0        2 
  10  chr10_81974091     HCab    T    C        1      2        2 
  10  chr10_81974091     HPrz    T    C      0.5      1        2 
  10  chr10_81974091     ZBoe    T    C        0      0        2 
  10  chr10_81974091     ZGre    T    C        0      0        2 
  10  chr10_81974091     ZHar    T    C        0      0        2 
  10  chr10_81974091   Sample    T    C        0      0        2 
  10  chr10_81979691     AAsi    C    T        0      0        2 
  10  chr10_81979691     AKia    C    T        0      0        2 
  10  chr10_81979691     AOna    C    T        0      0        2 
  10  chr10_81979691     ASom    C    T        0      0        2 
  10  chr10_81979691     HCab    C    T        0      0        2 
  10  chr10_81979691     HPrz    C    T        0      0        2 
  10  chr10_81979691     ZBoe    C    T        0      0        2 
  10  chr10_81979691     ZGre    C    T        1      2        2 
  10  chr10_81979691     ZHar    C    T        0      0        2 
  10  chr10_81979691   Sample    C    T        0      0        2 
  10  chr10_81989724     AAsi    T    C        0      0        2 
  10  chr10_81989724     AKia    T    C        0      0        2 
  10  chr10_81989724     AOna    T    C        0      0        2 
  10  chr10_81989724     ASom    T    C        1      2        2 
  10  chr10_81989724     HCab    T    C        0      0        2 
  10  chr10_81989724     HPrz    T    C        0      0        2 
  10  chr10_81989724     ZBoe    T    C        0      0        2 
  10  chr10_81989724     ZGre    T    C        0      0        2 
  10  chr10_81989724     ZHar    T    C        0      0        2 
  10  chr10_81989724   Sample    T    C        0      0        2 
  10  chr10_81991402     AAsi    G    A        1      2        2 
  10  chr10_81991402     AKia    G    A        0      0        2 
  10  chr10_81991402     AOna    G    A        0      0        2 
  10  chr10_81991402     ASom    G    A        1      2        2 
  10  chr10_81991402     HCab    G    A        0      0        2 
  10  chr10_81991402     HPrz    G    A        0      0        2 
  10  chr10_81991402     ZBoe    G    A        0      0        2 
  10  chr10_81991402     ZGre    G    A        0      0        2 
  10  chr10_81991402     ZHar    G    A        0      0        2 
  10  chr10_81991402   Sample    G    A        0      0        2 
  10  chr10_81992379     AAsi    A    T        0      0        2 
  10  chr10_81992379     AKia    A    T        0      0        2 
  10  chr10_81992379     AOna    A    T        0      0        2 
  10  chr10_81992379     ASom    A    T        0      0        2 
  10  chr10_81992379     HCab    A    T        0      0        2 
  10  chr10_81992379     HPrz    A    T        0      0        2 
  10  chr10_81992379     ZBoe    A    T        0      0        2 
  10  chr10_81992379     ZGre    A    T        0      0        2 
  10  chr10_81992379     ZHar    A    T        1      2        2 
  10  chr10_81992379   Sample    A    T        0      0        2 
  10  chr10_81997416     AAsi    G    A        0      0        2 
  10  chr10_81997416     AKia    G    A        0      0        2 
  10  chr10_81997416     AOna    G    A        0      0        2 
  10  chr10_81997416     ASom    G    A        0      0        2 
  10  chr10_81997416     HCab    G    A        0      0        2 
  10  chr10_81997416     HPrz    G    A        0      0        2 
  10  chr10_81997416     ZBoe    G    A        0      0        2 
  10  chr10_81997416     ZGre    G    A        1      2        2 
  10  chr10_81997416     ZHar    G    A        0      0        2 
  10  chr10_81997416   Sample    G    A        0      0        2 
  10  chr10_81998653     AAsi    T    C        0      0        2 
  10  chr10_81998653     AKia    T    C        0      0        2 
  10  chr10_81998653     AOna    T    C        0      0        2 
  10  chr10_81998653     ASom    T    C        0      0        2 
  10  chr10_81998653     HCab    T    C        1      2        2 
  10  chr10_81998653     HPrz    T    C        1      2        2 
  10  chr10_81998653     ZBoe    T    C        0      0        2 
  10  chr10_81998653     ZGre    T    C        0      0        2 
  10  chr10_81998653     ZHar    T    C        0      0        2 
  10  chr10_81998653   Sample    T    C        1      2        2 
  10  chr10_82001600     AAsi    C    T        0      0        2 
  10  chr10_82001600     AKia    C    T        0      0        2 
  10  chr10_82001600     AOna    C    T        0      0        2 
  10  chr10_82001600     ASom    C    T        0      0        2 
  10  chr10_82001600     HCab    C    T        0      0        2 
  10  chr10_82001600     HPrz    C    T        0      0        2 
  10  chr10_82001600     ZBoe    C    T        0      0        2 
  10  chr10_82001600     ZGre    C    T        0      0        2 
  10  chr10_82001600     ZHar    C    T        1      2        2 
  10  chr10_82001600   Sample    C    T        0      0        2 
  10  chr10_82005716     AAsi    G    T        0      0        2 
  10  chr10_82005716     AKia    G    T        0      0        2 
  10  chr10_82005716     AOna    G    T        0      0        2 
  10  chr10_82005716     ASom    G    T        0      0        2 
  10  chr10_82005716     HCab    G    T        1      2        2 
  10  chr10_82005716     HPrz    G    T        1      2        2 
  10  chr10_82005716     ZBoe    G    T        0      0        2 
  10  chr10_82005716     ZGre    G    T        0      0        2 
  10  chr10_82005716     ZHar    G    T        0      0        2 
  10  chr10_82005716   Sample    G    T        1      2        2 
  10  chr10_82009694     AAsi    G    T        0      0        2 
  10  chr10_82009694     AKia    G    T        0      0        2 
  10  chr10_82009694     AOna    G    T        0      0        2 
  10  chr10_82009694     ASom    G    T        0      0        2 
  10  chr10_82009694     HCab    G    T        1      2        2 
  10  chr10_82009694     HPrz    G    T        1      2        2 
  10  chr10_82009694     ZBoe    G    T        0      0        2 
  10  chr10_82009694     ZGre    G    T        0      0        2 
  10  chr10_82009694     ZHar    G    T        0      0        2 
  10  chr10_82009694   Sample    G    T        1      2        2 
  10  chr10_82018193     AAsi    A    C        0      0        2 
  10  chr10_82018193     AKia    A    C        1      2        2 
  10  chr10_82018193     AOna    A    C        1      2        2 
  10  chr10_82018193     ASom    A    C        0      0        2 
  10  chr10_82018193     HCab    A    C        0      0        2 
  10  chr10_82018193     HPrz    A    C        0      0        2 
  10  chr10_82018193     ZBoe    A    C        0      0        2 
  10  chr10_82018193     ZGre    A    C        0      0        2 
  10  chr10_82018193     ZHar    A    C        0      0        2 
  10  chr10_82018193   Sample    A    C        0      0        2 
  10  chr10_82019628     AAsi    T    C      0.5      1        2 
  10  chr10_82019628     AKia    T    C        0      0        2 
  10  chr10_82019628     AOna    T    C        0      0        2 
  10  chr10_82019628     ASom    T    C        0      0        2 
  10  chr10_82019628     HCab    T    C        0      0        2 
  10  chr10_82019628     HPrz    T    C        0      0        2 
  10  chr10_82019628     ZBoe    T    C        0      0        2 
  10  chr10_82019628     ZGre    T    C        0      0        2 
  10  chr10_82019628     ZHar    T    C        0      0        2 
  10  chr10_82019628   Sample    T    C        0      0        2 
  10  chr10_82021222     AAsi    T    C        0      0        2 
  10  chr10_82021222     AKia    T    C        0      0        2 
  10  chr10_82021222     AOna    T    C        0      0        2 
  10  chr10_82021222     ASom    T    C        0      0        2 
  10  chr10_82021222     HCab    T    C        0      0        2 
  10  chr10_82021222     HPrz    T    C        0      0        2 
  10  chr10_82021222     ZBoe    T    C        0      0        2 
  10  chr10_82021222     ZGre    T    C      0.5      1        2 
  10  chr10_82021222     ZHar    T    C        0      0        2 
  10  chr10_82021222   Sample    T    C        0      0        2 
  10  chr10_82025506     AAsi    T    C        0      0        2 
  10  chr10_82025506     AKia    T    C        0      0        2 
  10  chr10_82025506     AOna    T    C        0      0        2 
  10  chr10_82025506     ASom    T    C        0      0        2 
  10  chr10_82025506     HCab    T    C        0      0        2 
  10  chr10_82025506     HPrz    T    C        0      0        2 
  10  chr10_82025506     ZBoe    T    C        0      0        2 
  10  chr10_82025506     ZGre    T    C        0      0        2 
  10  chr10_82025506     ZHar    T    C        1      2        2 
  10  chr10_82025506   Sample    T    C        0      0        2 
  10  chr10_82028524     AAsi    C    G        0      0        2 
  10  chr10_82028524     AKia    C    G        0      0        2 
  10  chr10_82028524     AOna    C    G        0      0        2 
  10  chr10_82028524     ASom    C    G        0      0        2 
  10  chr10_82028524     HCab    C    G        1      2        2 
  10  chr10_82028524     HPrz    C    G        1      2        2 
  10  chr10_82028524     ZBoe    C    G        0      0        2 
  10  chr10_82028524     ZGre    C    G        0      0        2 
  10  chr10_82028524     ZHar    C    G        0      0        2 
  10  chr10_82028524   Sample    C    G        1      2        2 
  10  chr10_82030547     AAsi    C    T        1      2        2 
  10  chr10_82030547     AKia    C    T        0      0        2 
  10  chr10_82030547     AOna    C    T        0      0        2 
  10  chr10_82030547     ASom    C    T        0      0        2 
  10  chr10_82030547     HCab    C    T        0      0        2 
  10  chr10_82030547     HPrz    C    T        0      0        2 
  10  chr10_82030547     ZBoe    C    T        0      0        2 
  10  chr10_82030547     ZGre    C    T        0      0        2 
  10  chr10_82030547     ZHar    C    T        0      0        2 
  10  chr10_82030547   Sample    C    T        0      0        2 
  10  chr10_82032892     AAsi    T    C        1      2        2 
  10  chr10_82032892     AKia    T    C        0      0        2 
  10  chr10_82032892     AOna    T    C        0      0        2 
  10  chr10_82032892     ASom    T    C      0.5      1        2 
  10  chr10_82032892     HCab    T    C        0      0        2 
  10  chr10_82032892     HPrz    T    C        0      0        2 
  10  chr10_82032892     ZBoe    T    C        0      0        2 
  10  chr10_82032892     ZGre    T    C        0      0        2 
  10  chr10_82032892     ZHar    T    C        0      0        2 
  10  chr10_82032892   Sample    T    C        0      0        2 
  10  chr10_82033339     AAsi    T    C        0      0        2 
  10  chr10_82033339     AKia    T    C        0      0        2 
  10  chr10_82033339     AOna    T    C        0      0        2 
  10  chr10_82033339     ASom    T    C      0.5      1        2 
  10  chr10_82033339     HCab    T    C        0      0        2 
  10  chr10_82033339     HPrz    T    C        0      0        2 
  10  chr10_82033339     ZBoe    T    C        0      0        2 
  10  chr10_82033339     ZGre    T    C        0      0        2 
  10  chr10_82033339     ZHar    T    C        0      0        2 
  10  chr10_82033339   Sample    T    C        0      0        2 
  10  chr10_82036744     AAsi    T    G        0      0        2 
  10  chr10_82036744     AKia    T    G        0      0        2 
  10  chr10_82036744     AOna    T    G        0      0        2 
  10  chr10_82036744     ASom    T    G        0      0        2 
  10  chr10_82036744     HCab    T    G        1      2        2 
  10  chr10_82036744     HPrz    T    G        1      2        2 
  10  chr10_82036744     ZBoe    T    G        0      0        2 
  10  chr10_82036744     ZGre    T    G        0      0        2 
  10  chr10_82036744     ZHar    T    G        0      0        2 
  10  chr10_82036744   Sample    T    G        1      2        2 
  10  chr10_82040654     AAsi    A    G        0      0        2 
  10  chr10_82040654     AKia    A    G        0      0        2 
  10  chr10_82040654     AOna    A    G        1      2        2 
  10  chr10_82040654     ASom    A    G        0      0        2 
  10  chr10_82040654     HCab    A    G        0      0        2 
  10  chr10_82040654     HPrz    A    G        0      0        2 
  10  chr10_82040654     ZBoe    A    G        0      0        2 
  10  chr10_82040654     ZGre    A    G        0      0        2 
  10  chr10_82040654     ZHar    A    G        0      0        2 
  10  chr10_82040654   Sample    A    G        0      0        2 
  10  chr10_82041826     AAsi    A    G        0      0        2 
  10  chr10_82041826     AKia    A    G        0      0        2 
  10  chr10_82041826     AOna    A    G        0      0        2 
  10  chr10_82041826     ASom    A    G        0      0        2 
  10  chr10_82041826     HCab    A    G        0      0        2 
  10  chr10_82041826     HPrz    A    G        0      0        2 
  10  chr10_82041826     ZBoe    A    G        0      0        2 
  10  chr10_82041826     ZGre    A    G      0.5      1        2 
  10  chr10_82041826     ZHar    A    G        0      0        2 
  10  chr10_82041826   Sample    A    G        0      0        2 
  10  chr10_82044328     AAsi    T    C        0      0        2 
  10  chr10_82044328     AKia    T    C        0      0        2 
  10  chr10_82044328     AOna    T    C        0      0        2 
  10  chr10_82044328     ASom    T    C        0      0        2 
  10  chr10_82044328     HCab    T    C        0      0        2 
  10  chr10_82044328     HPrz    T    C        0      0        2 
  10  chr10_82044328     ZBoe    T    C        0      0        2 
  10  chr10_82044328     ZGre    T    C      0.5      1        2 
  10  chr10_82044328     ZHar    T    C        0      0        2 
  10  chr10_82044328   Sample    T    C        0      0        2 
  10  chr10_82044497     AAsi    C    A        0      0        2 
  10  chr10_82044497     AKia    C    A      0.5      1        2 
  10  chr10_82044497     AOna    C    A        0      0        2 
  10  chr10_82044497     ASom    C    A        0      0        2 
  10  chr10_82044497     HCab    C    A        0      0        2 
  10  chr10_82044497     HPrz    C    A        0      0        2 
  10  chr10_82044497     ZBoe    C    A        0      0        2 
  10  chr10_82044497     ZGre    C    A        0      0        2 
  10  chr10_82044497     ZHar    C    A        0      0        2 
  10  chr10_82044497   Sample    C    A        0      0        2 
  10  chr10_82051663     AAsi    T    C        1      2        2 
  10  chr10_82051663     AKia    T    C        0      0        2 
  10  chr10_82051663     AOna    T    C        0      0        2 
  10  chr10_82051663     ASom    T    C        1      2        2 
  10  chr10_82051663     HCab    T    C        0      0        2 
  10  chr10_82051663     HPrz    T    C        0      0        2 
  10  chr10_82051663     ZBoe    T    C        0      0        2 
  10  chr10_82051663     ZGre    T    C        0      0        2 
  10  chr10_82051663     ZHar    T    C        0      0        2 
  10  chr10_82051663   Sample    T    C        0      0        2 
  10  chr10_82054167     AAsi    C    T        0      0        2 
  10  chr10_82054167     AKia    C    T        0      0        2 
  10  chr10_82054167     AOna    C    T        0      0        2 
  10  chr10_82054167     ASom    C    T        0      0        2 
  10  chr10_82054167     HCab    C    T        0      0        2 
  10  chr10_82054167     HPrz    C    T        0      0        2 
  10  chr10_82054167     ZBoe    C    T        0      0        2 
  10  chr10_82054167     ZGre    C    T        0      0        2 
  10  chr10_82054167     ZHar    C    T        1      2        2 
  10  chr10_82054167   Sample    C    T        0      0        2 
  10  chr10_82062001     AAsi    T    C        0      0        2 
  10  chr10_82062001     AKia    T    C        1      2        2 
  10  chr10_82062001     AOna    T    C        0      0        2 
  10  chr10_82062001     ASom    T    C        0      0        2 
  10  chr10_82062001     HCab    T    C        0      0        2 
  10  chr10_82062001     HPrz    T    C        0      0        2 
  10  chr10_82062001     ZBoe    T    C        0      0        2 
  10  chr10_82062001     ZGre    T    C        0      0        2 
  10  chr10_82062001     ZHar    T    C        0      0        2 
  10  chr10_82062001   Sample    T    C        0      0        2 
  10  chr10_82062024     AAsi    A    G        0      0        2 
  10  chr10_82062024     AKia    A    G        0      0        2 
  10  chr10_82062024     AOna    A    G        0      0        2 
  10  chr10_82062024     ASom    A    G        0      0        2 
  10  chr10_82062024     HCab    A    G        1      2        2 
  10  chr10_82062024     HPrz    A    G        1      2        2 
  10  chr10_82062024     ZBoe    A    G      0.5      1        2 
  10  chr10_82062024     ZGre    A    G        0      0        2 
  10  chr10_82062024     ZHar    A    G        0      0        2 
  10  chr10_82062024   Sample    A    G        1      2        2 
  10  chr10_82069376     AAsi    G    C        0      0        2 
  10  chr10_82069376     AKia    G    C        0      0        2 
  10  chr10_82069376     AOna    G    C        0      0        2 
  10  chr10_82069376     ASom    G    C        0      0        2 
  10  chr10_82069376     HCab    G    C        0      0        2 
  10  chr10_82069376     HPrz    G    C        0      0        2 
  10  chr10_82069376     ZBoe    G    C        0      0        2 
  10  chr10_82069376     ZGre    G    C        1      2        2 
  10  chr10_82069376     ZHar    G    C        0      0        2 
  10  chr10_82069376   Sample    G    C        0      0        2 
  10  chr10_82069834     AAsi    A    G        0      0        2 
  10  chr10_82069834     AKia    A    G        0      0        2 
  10  chr10_82069834     AOna    A    G        0      0        2 
  10  chr10_82069834     ASom    A    G        0      0        2 
  10  chr10_82069834     HCab    A    G        1      2        2 
  10  chr10_82069834     HPrz    A    G        1      2        2 
  10  chr10_82069834     ZBoe    A    G        0      0        2 
  10  chr10_82069834     ZGre    A    G        0      0        2 
  10  chr10_82069834     ZHar    A    G        0      0        2 
  10  chr10_82069834   Sample    A    G        1      2        2 
  10  chr10_82069885     AAsi    T    C        0      0        2 
  10  chr10_82069885     AKia    T    C        0      0        2 
  10  chr10_82069885     AOna    T    C        1      2        2 
  10  chr10_82069885     ASom    T    C        0      0        2 
  10  chr10_82069885     HCab    T    C        0      0        2 
  10  chr10_82069885     HPrz    T    C        0      0        2 
  10  chr10_82069885     ZBoe    T    C        0      0        2 
  10  chr10_82069885     ZGre    T    C        0      0        2 
  10  chr10_82069885     ZHar    T    C        0      0        2 
  10  chr10_82069885   Sample    T    C        0      0        2 
  10  chr10_82076479     AAsi    C    T        0      0        2 
  10  chr10_82076479     AKia    C    T        0      0        2 
  10  chr10_82076479     AOna    C    T        0      0        2 
  10  chr10_82076479     ASom    C    T        0      0        2 
  10  chr10_82076479     HCab    C    T        1      2        2 
  10  chr10_82076479     HPrz    C    T        1      2        2 
  10  chr10_82076479     ZBoe    C    T        0      0        2 
  10  chr10_82076479     ZGre    C    T        0      0        2 
  10  chr10_82076479     ZHar    C    T        0      0        2 
  10  chr10_82076479   Sample    C    T        1      2        2 
  10  chr10_82079175     AAsi    A    G      0.5      1        2 
  10  chr10_82079175     AKia    A    G        0      0        2 
  10  chr10_82079175     AOna    A    G        0      0        2 
  10  chr10_82079175     ASom    A    G        0      0        2 
  10  chr10_82079175     HCab    A    G        0      0        2 
  10  chr10_82079175     HPrz    A    G        0      0        2 
  10  chr10_82079175     ZBoe    A    G        0      0        2 
  10  chr10_82079175     ZGre    A    G        0      0        2 
  10  chr10_82079175     ZHar    A    G        0      0        2 
  10  chr10_82079175   Sample    A    G        0      0        2 
  10  chr10_82079994     AAsi    C    T        0      0        2 
  10  chr10_82079994     AKia    C    T        0      0        2 
  10  chr10_82079994     AOna    C    T        0      0        2 
  10  chr10_82079994     ASom    C    T        0      0        2 
  10  chr10_82079994     HCab    C    T        1      2        2 
  10  chr10_82079994     HPrz    C    T        1      2        2 
  10  chr10_82079994     ZBoe    C    T        0      0        2 
  10  chr10_82079994     ZGre    C    T        0      0        2 
  10  chr10_82079994     ZHar    C    T        0      0        2 
  10  chr10_82079994   Sample    C    T        1      2        2 
  10  chr10_82082377     AAsi    C    G        0      0        2 
  10  chr10_82082377     AKia    C    G        0      0        2 
  10  chr10_82082377     AOna    C    G        0      0        2 
  10  chr10_82082377     ASom    C    G        0      0        2 
  10  chr10_82082377     HCab    C    G        0      0        2 
  10  chr10_82082377     HPrz    C    G        0      0        2 
  10  chr10_82082377     ZBoe    C    G        0      0        2 
  10  chr10_82082377     ZGre    C    G        0      0        2 
  10  chr10_82082377     ZHar    C    G        1      2        2 
  10  chr10_82082377   Sample    C    G        0      0        2 
  10  chr10_82090603     AAsi    T    C        0      0        2 
  10  chr10_82090603     AKia    T    C        0      0        2 
  10  chr10_82090603     AOna    T    C        0      0        2 
  10  chr10_82090603     ASom    T    C        0      0        2 
  10  chr10_82090603     HCab    T    C        0      0        2 
  10  chr10_82090603     HPrz    T    C        0      0        2 
  10  chr10_82090603     ZBoe    T    C        0      0        2 
  10  chr10_82090603     ZGre    T    C      0.5      1        2 
  10  chr10_82090603     ZHar    T    C        1      2        2 
  10  chr10_82090603   Sample    T    C        1      2        2 
  10  chr10_82091339     AAsi    A    G        1      2        2 
  10  chr10_82091339     AKia    A    G        0      0        2 
  10  chr10_82091339     AOna    A    G        0      0        2 
  10  chr10_82091339     ASom    A    G        1      2        2 
  10  chr10_82091339     HCab    A    G        0      0        2 
  10  chr10_82091339     HPrz    A    G        0      0        2 
  10  chr10_82091339     ZBoe    A    G        0      0        2 
  10  chr10_82091339     ZGre    A    G        0      0        2 
  10  chr10_82091339     ZHar    A    G        0      0        2 
  10  chr10_82091339   Sample    A    G        0      0        2 
  10  chr10_82098542     AAsi    T    C        0      0        2 
  10  chr10_82098542     AKia    T    C        0      0        2 
  10  chr10_82098542     AOna    T    C        0      0        2 
  10  chr10_82098542     ASom    T    C        0      0        2 
  10  chr10_82098542     HCab    T    C        1      2        2 
  10  chr10_82098542     HPrz    T    C      0.5      1        2 
  10  chr10_82098542     ZBoe    T    C        0      0        2 
  10  chr10_82098542     ZGre    T    C        0      0        2 
  10  chr10_82098542     ZHar    T    C        0      0        2 
  10  chr10_82098542   Sample    T    C        0      0        2 
  10  chr10_82101965     AAsi    G    A        0      0        2 
  10  chr10_82101965     AKia    G    A        0      0        2 
  10  chr10_82101965     AOna    G    A        0      0        2 
  10  chr10_82101965     ASom    G    A        0      0        2 
  10  chr10_82101965     HCab    G    A        1      2        2 
  10  chr10_82101965     HPrz    G    A        1      2        2 
  10  chr10_82101965     ZBoe    G    A        0      0        2 
  10  chr10_82101965     ZGre    G    A        0      0        2 
  10  chr10_82101965     ZHar    G    A        0      0        2 
  10  chr10_82101965   Sample    G    A        1      2        2 
  10  chr10_82103260     AAsi    G    T        0      0        2 
  10  chr10_82103260     AKia    G    T        1      2        2 
  10  chr10_82103260     AOna    G    T        0      0        2 
  10  chr10_82103260     ASom    G    T        0      0        2 
  10  chr10_82103260     HCab    G    T        0      0        2 
  10  chr10_82103260     HPrz    G    T        0      0        2 
  10  chr10_82103260     ZBoe    G    T        0      0        2 
  10  chr10_82103260     ZGre    G    T        0      0        2 
  10  chr10_82103260     ZHar    G    T        0      0        2 
  10  chr10_82103260   Sample    G    T        0      0        2 
  10  chr10_82103346     AAsi    T    C        1      2        2 
  10  chr10_82103346     AKia    T    C        0      0        2 
  10  chr10_82103346     AOna    T    C        0      0        2 
  10  chr10_82103346     ASom    T    C      0.5      1        2 
  10  chr10_82103346     HCab    T    C        0      0        2 
  10  chr10_82103346     HPrz    T    C        0      0        2 
  10  chr10_82103346     ZBoe    T    C        0      0        2 
  10  chr10_82103346     ZGre    T    C        0      0        2 
  10  chr10_82103346     ZHar    T    C        0      0        2 
  10  chr10_82103346   Sample    T    C        0      0        2 
  10  chr10_82103664     AAsi    C    T        0      0        2 
  10  chr10_82103664     AKia    C    T        0      0        2 
  10  chr10_82103664     AOna    C    T        0      0        2 
  10  chr10_82103664     ASom    C    T        0      0        2 
  10  chr10_82103664     HCab    C    T        1      2        2 
  10  chr10_82103664     HPrz    C    T        1      2        2 
  10  chr10_82103664     ZBoe    C    T        0      0        2 
  10  chr10_82103664     ZGre    C    T        0      0        2 
  10  chr10_82103664     ZHar    C    T        0      0        2 
  10  chr10_82103664   Sample    C    T        1      2        2 
  10  chr10_82107793     AAsi    T    G        0      0        2 
  10  chr10_82107793     AKia    T    G        0      0        2 
  10  chr10_82107793     AOna    T    G        0      0        2 
  10  chr10_82107793     ASom    T    G        0      0        2 
  10  chr10_82107793     HCab    T    G        1      2        2 
  10  chr10_82107793     HPrz    T    G        1      2        2 
  10  chr10_82107793     ZBoe    T    G        0      0        2 
  10  chr10_82107793     ZGre    T    G        0      0        2 
  10  chr10_82107793     ZHar    T    G        0      0        2 
  10  chr10_82107793   Sample    T    G        1      2        2 
  10  chr10_82117411     AAsi    G    A        0      0        2 
  10  chr10_82117411     AKia    G    A        0      0        2 
  10  chr10_82117411     AOna    G    A        0      0        2 
  10  chr10_82117411     ASom    G    A        0      0        2 
  10  chr10_82117411     HCab    G    A        1      2        2 
  10  chr10_82117411     HPrz    G    A        1      2        2 
  10  chr10_82117411     ZBoe    G    A        0      0        2 
  10  chr10_82117411     ZGre    G    A        0      0        2 
  10  chr10_82117411     ZHar    G    A        0      0        2 
  10  chr10_82117411   Sample    G    A        1      2        2 
  10  chr10_82120454     AAsi    T    C        1      2        2 
  10  chr10_82120454     AKia    T    C        0      0        2 
  10  chr10_82120454     AOna    T    C        0      0        2 
  10  chr10_82120454     ASom    T    C        1      2        2 
  10  chr10_82120454     HCab    T    C        0      0        2 
  10  chr10_82120454     HPrz    T    C        0      0        2 
  10  chr10_82120454     ZBoe    T    C        0      0        2 
  10  chr10_82120454     ZGre    T    C        0      0        2 
  10  chr10_82120454     ZHar    T    C        0      0        2 
  10  chr10_82120454   Sample    T    C        0      0        2 
  10  chr10_82122498     AAsi    A    G        0      0        2 
  10  chr10_82122498     AKia    A    G      0.5      1        2 
  10  chr10_82122498     AOna    A    G        1      2        2 
  10  chr10_82122498     ASom    A    G        0      0        2 
  10  chr10_82122498     HCab    A    G        0      0        2 
  10  chr10_82122498     HPrz    A    G        0      0        2 
  10  chr10_82122498     ZBoe    A    G        0      0        2 
  10  chr10_82122498     ZGre    A    G        0      0        2 
  10  chr10_82122498     ZHar    A    G        0      0        2 
  10  chr10_82122498   Sample    A    G        0      0        2 
  10  chr10_82125438     AAsi    T    C        0      0        2 
  10  chr10_82125438     AKia    T    C        0      0        2 
  10  chr10_82125438     AOna    T    C        0      0        2 
  10  chr10_82125438     ASom    T    C        0      0        2 
  10  chr10_82125438     HCab    T    C        1      2        2 
  10  chr10_82125438     HPrz    T    C        1      2        2 
  10  chr10_82125438     ZBoe    T    C        0      0        2 
  10  chr10_82125438     ZGre    T    C        0      0        2 
  10  chr10_82125438     ZHar    T    C        0      0        2 
  10  chr10_82125438   Sample    T    C        1      2        2 
  10  chr10_82127511     AAsi    G    C        0      0        2 
  10  chr10_82127511     AKia    G    C        0      0        2 
  10  chr10_82127511     AOna    G    C        0      0        2 
  10  chr10_82127511     ASom    G    C        0      0        2 
  10  chr10_82127511     HCab    G    C        0      0        2 
  10  chr10_82127511     HPrz    G    C        0      0        2 
  10  chr10_82127511     ZBoe    G    C        0      0        2 
  10  chr10_82127511     ZGre    G    C        0      0        2 
  10  chr10_82127511     ZHar    G    C        1      2        2 
  10  chr10_82127511   Sample    G    C        0      0        2 
  10  chr10_82128868     AAsi    C    T        0      0        2 
  10  chr10_82128868     AKia    C    T        0      0        2 
  10  chr10_82128868     AOna    C    T        0      0        2 
  10  chr10_82128868     ASom    C    T        0      0        2 
  10  chr10_82128868     HCab    C    T        1      2        2 
  10  chr10_82128868     HPrz    C    T        1      2        2 
  10  chr10_82128868     ZBoe    C    T        0      0        2 
  10  chr10_82128868     ZGre    C    T        0      0        2 
  10  chr10_82128868     ZHar    C    T        0      0        2 
  10  chr10_82128868   Sample    C    T        1      2        2 
  10  chr10_82133305     AAsi    C    T        0      0        2 
  10  chr10_82133305     AKia    C    T        1      2        2 
  10  chr10_82133305     AOna    C    T        1      2        2 
  10  chr10_82133305     ASom    C    T        0      0        2 
  10  chr10_82133305     HCab    C    T        0      0        2 
  10  chr10_82133305     HPrz    C    T        0      0        2 
  10  chr10_82133305     ZBoe    C    T        0      0        2 
  10  chr10_82133305     ZGre    C    T        0      0        2 
  10  chr10_82133305     ZHar    C    T        0      0        2 
  10  chr10_82133305   Sample    C    T        0      0        2 
  10  chr10_82141918     AAsi    G    A        0      0        2 
  10  chr10_82141918     AKia    G    A        0      0        2 
  10  chr10_82141918     AOna    G    A        0      0        2 
  10  chr10_82141918     ASom    G    A        0      0        2 
  10  chr10_82141918     HCab    G    A        0      0        2 
  10  chr10_82141918     HPrz    G    A        0      0        2 
  10  chr10_82141918     ZBoe    G    A      0.5      1        2 
  10  chr10_82141918     ZGre    G    A        0      0        2 
  10  chr10_82141918     ZHar    G    A        0      0        2 
  10  chr10_82141918   Sample    G    A        0      0        2 
  10  chr10_82142111     AAsi    C    G        0      0        2 
  10  chr10_82142111     AKia    C    G        0      0        2 
  10  chr10_82142111     AOna    C    G        0      0        2 
  10  chr10_82142111     ASom    C    G        0      0        2 
  10  chr10_82142111     HCab    C    G        1      2        2 
  10  chr10_82142111     HPrz    C    G        1      2        2 
  10  chr10_82142111     ZBoe    C    G        0      0        2 
  10  chr10_82142111     ZGre    C    G        0      0        2 
  10  chr10_82142111     ZHar    C    G        0      0        2 
  10  chr10_82142111   Sample    C    G        1      2        2 
  10  chr10_82148352     AAsi    C    T        0      0        2 
  10  chr10_82148352     AKia    C    T        1      2        2 
  10  chr10_82148352     AOna    C    T        0      0        2 
  10  chr10_82148352     ASom    C    T        0      0        2 
  10  chr10_82148352     HCab    C    T        0      0        2 
  10  chr10_82148352     HPrz    C    T        0      0        2 
  10  chr10_82148352     ZBoe    C    T        0      0        2 
  10  chr10_82148352     ZGre    C    T        0      0        2 
  10  chr10_82148352     ZHar    C    T        0      0        2 
  10  chr10_82148352   Sample    C    T        0      0        2 
  10  chr10_82155153     AAsi    A    G        0      0        2 
  10  chr10_82155153     AKia    A    G        0      0        2 
  10  chr10_82155153     AOna    A    G        0      0        2 
  10  chr10_82155153     ASom    A    G        0      0        2 
  10  chr10_82155153     HCab    A    G        0      0        2 
  10  chr10_82155153     HPrz    A    G        0      0        2 
  10  chr10_82155153     ZBoe    A    G      0.5      1        2 
  10  chr10_82155153     ZGre    A    G        0      0        2 
  10  chr10_82155153     ZHar    A    G        0      0        2 
  10  chr10_82155153   Sample    A    G        0      0        2 
  10  chr10_82155331     AAsi    T    C        0      0        2 
  10  chr10_82155331     AKia    T    C        0      0        2 
  10  chr10_82155331     AOna    T    C        0      0        2 
  10  chr10_82155331     ASom    T    C      0.5      1        2 
  10  chr10_82155331     HCab    T    C        0      0        2 
  10  chr10_82155331     HPrz    T    C        0      0        2 
  10  chr10_82155331     ZBoe    T    C        0      0        2 
  10  chr10_82155331     ZGre    T    C        0      0        2 
  10  chr10_82155331     ZHar    T    C        0      0        2 
  10  chr10_82155331   Sample    T    C        0      0        2 
  10  chr10_82160198     AAsi    T    C        0      0        2 
  10  chr10_82160198     AKia    T    C        0      0        2 
  10  chr10_82160198     AOna    T    C        0      0        2 
  10  chr10_82160198     ASom    T    C        0      0        2 
  10  chr10_82160198     HCab    T    C        1      2        2 
  10  chr10_82160198     HPrz    T    C        1      2        2 
  10  chr10_82160198     ZBoe    T    C        0      0        2 
  10  chr10_82160198     ZGre    T    C        0      0        2 
  10  chr10_82160198     ZHar    T    C        0      0        2 
  10  chr10_82160198   Sample    T    C        1      2        2 
  10  chr10_82160353     AAsi    T    C        0      0        2 
  10  chr10_82160353     AKia    T    C        1      2        2 
  10  chr10_82160353     AOna    T    C        0      0        2 
  10  chr10_82160353     ASom    T    C        0      0        2 
  10  chr10_82160353     HCab    T    C        0      0        2 
  10  chr10_82160353     HPrz    T    C        0      0        2 
  10  chr10_82160353     ZBoe    T    C        0      0        2 
  10  chr10_82160353     ZGre    T    C        0      0        2 
  10  chr10_82160353     ZHar    T    C        0      0        2 
  10  chr10_82160353   Sample    T    C        0      0        2 
  10  chr10_82160974     AAsi    G    C        0      0        2 
  10  chr10_82160974     AKia    G    C        1      2        2 
  10  chr10_82160974     AOna    G    C        1      2        2 
  10  chr10_82160974     ASom    G    C        0      0        2 
  10  chr10_82160974     HCab    G    C        0      0        2 
  10  chr10_82160974     HPrz    G    C        0      0        2 
  10  chr10_82160974     ZBoe    G    C        0      0        2 
  10  chr10_82160974     ZGre    G    C        0      0        2 
  10  chr10_82160974     ZHar    G    C        0      0        2 
  10  chr10_82160974   Sample    G    C        0      0        2 
  10  chr10_82161332     AAsi    A    G        0      0        2 
  10  chr10_82161332     AKia    A    G        0      0        2 
  10  chr10_82161332     AOna    A    G        0      0        2 
  10  chr10_82161332     ASom    A    G        0      0        2 
  10  chr10_82161332     HCab    A    G        0      0        2 
  10  chr10_82161332     HPrz    A    G        0      0        2 
  10  chr10_82161332     ZBoe    A    G        0      0        2 
  10  chr10_82161332     ZGre    A    G        0      0        2 
  10  chr10_82161332     ZHar    A    G      0.5      1        2 
  10  chr10_82161332   Sample    A    G        0      0        2 
  10  chr10_82161518     AAsi    C    T        0      0        2 
  10  chr10_82161518     AKia    C    T        0      0        2 
  10  chr10_82161518     AOna    C    T        0      0        2 
  10  chr10_82161518     ASom    C    T        0      0        2 
  10  chr10_82161518     HCab    C    T        1      2        2 
  10  chr10_82161518     HPrz    C    T        1      2        2 
  10  chr10_82161518     ZBoe    C    T        0      0        2 
  10  chr10_82161518     ZGre    C    T        0      0        2 
  10  chr10_82161518     ZHar    C    T        0      0        2 
  10  chr10_82161518   Sample    C    T        1      2        2 
  10  chr10_82162219     AAsi    T    C        0      0        2 
  10  chr10_82162219     AKia    T    C        0      0        2 
  10  chr10_82162219     AOna    T    C        0      0        2 
  10  chr10_82162219     ASom    T    C        0      0        2 
  10  chr10_82162219     HCab    T    C        0      0        2 
  10  chr10_82162219     HPrz    T    C        0      0        2 
  10  chr10_82162219     ZBoe    T    C        0      0        2 
  10  chr10_82162219     ZGre    T    C      0.5      1        2 
  10  chr10_82162219     ZHar    T    C        0      0        2 
  10  chr10_82162219   Sample    T    C        0      0        2 
  10  chr10_82162489     AAsi    A    C        0      0        2 
  10  chr10_82162489     AKia    A    C        0      0        2 
  10  chr10_82162489     AOna    A    C        0      0        2 
  10  chr10_82162489     ASom    A    C        0      0        2 
  10  chr10_82162489     HCab    A    C        0      0        2 
  10  chr10_82162489     HPrz    A    C        0      0        2 
  10  chr10_82162489     ZBoe    A    C      0.5      1        2 
  10  chr10_82162489     ZGre    A    C        0      0        2 
  10  chr10_82162489     ZHar    A    C        0      0        2 
  10  chr10_82162489   Sample    A    C        0      0        2 
  10  chr10_82166771     AAsi    A    G        1      2        2 
  10  chr10_82166771     AKia    A    G        0      0        2 
  10  chr10_82166771     AOna    A    G        0      0        2 
  10  chr10_82166771     ASom    A    G        0      0        2 
  10  chr10_82166771     HCab    A    G        0      0        2 
  10  chr10_82166771     HPrz    A    G        0      0        2 
  10  chr10_82166771     ZBoe    A    G        0      0        2 
  10  chr10_82166771     ZGre    A    G        0      0        2 
  10  chr10_82166771     ZHar    A    G        0      0        2 
  10  chr10_82166771   Sample    A    G        0      0        2 
  10  chr10_82172124     AAsi    T    C        1      2        2 
  10  chr10_82172124     AKia    T    C        0      0        2 
  10  chr10_82172124     AOna    T    C        0      0        2 
  10  chr10_82172124     ASom    T    C        0      0        2 
  10  chr10_82172124     HCab    T    C        0      0        2 
  10  chr10_82172124     HPrz    T    C        0      0        2 
  10  chr10_82172124     ZBoe    T    C        0      0        2 
  10  chr10_82172124     ZGre    T    C        0      0        2 
  10  chr10_82172124     ZHar    T    C        0      0        2 
  10  chr10_82172124   Sample    T    C        0      0        2 
  10  chr10_82174462     AAsi    T    C        1      2        2 
  10  chr10_82174462     AKia    T    C        0      0        2 
  10  chr10_82174462     AOna    T    C        0      0        2 
  10  chr10_82174462     ASom    T    C        0      0        2 
  10  chr10_82174462     HCab    T    C        0      0        2 
  10  chr10_82174462     HPrz    T    C        0      0        2 
  10  chr10_82174462     ZBoe    T    C        0      0        2 
  10  chr10_82174462     ZGre    T    C        0      0        2 
  10  chr10_82174462     ZHar    T    C        0      0        2 
  10  chr10_82174462   Sample    T    C        0      0        2 
  10  chr10_82175398     AAsi    A    C        0      0        2 
  10  chr10_82175398     AKia    A    C        0      0        2 
  10  chr10_82175398     AOna    A    C        0      0        2 
  10  chr10_82175398     ASom    A    C        0      0        2 
  10  chr10_82175398     HCab    A    C        1      2        2 
  10  chr10_82175398     HPrz    A    C        1      2        2 
  10  chr10_82175398     ZBoe    A    C        0      0        2 
  10  chr10_82175398     ZGre    A    C        0      0        2 
  10  chr10_82175398     ZHar    A    C        0      0        2 
  10  chr10_82175398   Sample    A    C        1      2        2 
  10  chr10_82181374     AAsi    A    C        0      0        2 
  10  chr10_82181374     AKia    A    C        0      0        2 
  10  chr10_82181374     AOna    A    C        0      0        2 
  10  chr10_82181374     ASom    A    C        0      0        2 
  10  chr10_82181374     HCab    A    C        0      0        2 
  10  chr10_82181374     HPrz    A    C        0      0        2 
  10  chr10_82181374     ZBoe    A    C      0.5      1        2 
  10  chr10_82181374     ZGre    A    C        0      0        2 
  10  chr10_82181374     ZHar    A    C        0      0        2 
  10  chr10_82181374   Sample    A    C        0      0        2 
  10  chr10_82182835     AAsi    A    G        0      0        2 
  10  chr10_82182835     AKia    A    G        0      0        2 
  10  chr10_82182835     AOna    A    G        0      0        2 
  10  chr10_82182835     ASom    A    G        0      0        2 
  10  chr10_82182835     HCab    A    G        1      2        2 
  10  chr10_82182835     HPrz    A    G        1      2        2 
  10  chr10_82182835     ZBoe    A    G        0      0        2 
  10  chr10_82182835     ZGre    A    G        0      0        2 
  10  chr10_82182835     ZHar    A    G        0      0        2 
  10  chr10_82182835   Sample    A    G        1      2        2 
  10  chr10_82183398     AAsi    T    C        0      0        2 
  10  chr10_82183398     AKia    T    C        0      0        2 
  10  chr10_82183398     AOna    T    C        1      2        2 
  10  chr10_82183398     ASom    T    C        0      0        2 
  10  chr10_82183398     HCab    T    C        0      0        2 
  10  chr10_82183398     HPrz    T    C        0      0        2 
  10  chr10_82183398     ZBoe    T    C        0      0        2 
  10  chr10_82183398     ZGre    T    C        0      0        2 
  10  chr10_82183398     ZHar    T    C        1      2        2 
  10  chr10_82183398   Sample    T    C        0      0        2 
  10  chr10_82183567     AAsi    A    G        0      0        2 
  10  chr10_82183567     AKia    A    G        0      0        2 
  10  chr10_82183567     AOna    A    G        0      0        2 
  10  chr10_82183567     ASom    A    G        0      0        2 
  10  chr10_82183567     HCab    A    G        1      2        2 
  10  chr10_82183567     HPrz    A    G        1      2        2 
  10  chr10_82183567     ZBoe    A    G        0      0        2 
  10  chr10_82183567     ZGre    A    G        0      0        2 
  10  chr10_82183567     ZHar    A    G        0      0        2 
  10  chr10_82183567   Sample    A    G        1      2        2 
  10  chr10_82192794     AAsi    T    C        0      0        2 
  10  chr10_82192794     AKia    T    C        1      2        2 
  10  chr10_82192794     AOna    T    C        0      0        2 
  10  chr10_82192794     ASom    T    C        0      0        2 
  10  chr10_82192794     HCab    T    C        0      0        2 
  10  chr10_82192794     HPrz    T    C        0      0        2 
  10  chr10_82192794     ZBoe    T    C        0      0        2 
  10  chr10_82192794     ZGre    T    C        0      0        2 
  10  chr10_82192794     ZHar    T    C        0      0        2 
  10  chr10_82192794   Sample    T    C        0      0        2 
  10  chr10_82193682     AAsi    T    C        1      2        2 
  10  chr10_82193682     AKia    T    C        0      0        2 
  10  chr10_82193682     AOna    T    C        0      0        2 
  10  chr10_82193682     ASom    T    C        1      2        2 
  10  chr10_82193682     HCab    T    C        1      2        2 
  10  chr10_82193682     HPrz    T    C        1      2        2 
  10  chr10_82193682     ZBoe    T    C        0      0        2 
  10  chr10_82193682     ZGre    T    C        0      0        2 
  10  chr10_82193682     ZHar    T    C        0      0        2 
  10  chr10_82193682   Sample    T    C        0      0        2 
  10  chr10_82197222     AAsi    A    G        0      0        2 
  10  chr10_82197222     AKia    A    G        0      0        2 
  10  chr10_82197222     AOna    A    G        0      0        2 
  10  chr10_82197222     ASom    A    G        0      0        2 
  10  chr10_82197222     HCab    A    G        1      2        2 
  10  chr10_82197222     HPrz    A    G        1      2        2 
  10  chr10_82197222     ZBoe    A    G        0      0        2 
  10  chr10_82197222     ZGre    A    G        0      0        2 
  10  chr10_82197222     ZHar    A    G        0      0        2 
  10  chr10_82197222   Sample    A    G        1      2        2 
  10  chr10_82213637     AAsi    A    G        0      0        2 
  10  chr10_82213637     AKia    A    G      0.5      1        2 
  10  chr10_82213637     AOna    A    G        0      0        2 
  10  chr10_82213637     ASom    A    G        0      0        2 
  10  chr10_82213637     HCab    A    G        0      0        2 
  10  chr10_82213637     HPrz    A    G        0      0        2 
  10  chr10_82213637     ZBoe    A    G        0      0        2 
  10  chr10_82213637     ZGre    A    G        0      0        2 
  10  chr10_82213637     ZHar    A    G        0      0        2 
  10  chr10_82213637   Sample    A    G        0      0        2 
  10  chr10_82217981     AAsi    C    A        0      0        2 
  10  chr10_82217981     AKia    C    A        0      0        2 
  10  chr10_82217981     AOna    C    A        0      0        2 
  10  chr10_82217981     ASom    C    A        0      0        2 
  10  chr10_82217981     HCab    C    A        1      2        2 
  10  chr10_82217981     HPrz    C    A        1      2        2 
  10  chr10_82217981     ZBoe    C    A        0      0        2 
  10  chr10_82217981     ZGre    C    A        0      0        2 
  10  chr10_82217981     ZHar    C    A        0      0        2 
  10  chr10_82217981   Sample    C    A        1      2        2 
  10  chr10_82218014     AAsi    G    A        0      0        2 
  10  chr10_82218014     AKia    G    A        0      0        2 
  10  chr10_82218014     AOna    G    A        0      0        2 
  10  chr10_82218014     ASom    G    A        0      0        2 
  10  chr10_82218014     HCab    G    A        1      2        2 
  10  chr10_82218014     HPrz    G    A        1      2        2 
  10  chr10_82218014     ZBoe    G    A        0      0        2 
  10  chr10_82218014     ZGre    G    A        0      0        2 
  10  chr10_82218014     ZHar    G    A        0      0        2 
  10  chr10_82218014   Sample    G    A        1      2        2 
  10  chr10_82224077     AAsi    A    G        0      0        2 
  10  chr10_82224077     AKia    A    G        0      0        2 
  10  chr10_82224077     AOna    A    G        0      0        2 
  10  chr10_82224077     ASom    A    G        0      0        2 
  10  chr10_82224077     HCab    A    G        0      0        2 
  10  chr10_82224077     HPrz    A    G        0      0        2 
  10  chr10_82224077     ZBoe    A    G        0      0        2 
  10  chr10_82224077     ZGre    A    G        0      0        2 
  10  chr10_82224077     ZHar    A    G      0.5      1        2 
  10  chr10_82224077   Sample    A    G        0      0        2 
  10  chr10_82235694     AAsi    T    C        0      0        2 
  10  chr10_82235694     AKia    T    C        0      0        2 
  10  chr10_82235694     AOna    T    C        0      0        2 
  10  chr10_82235694     ASom    T    C        0      0        2 
  10  chr10_82235694     HCab    T    C        1      2        2 
  10  chr10_82235694     HPrz    T    C        1      2        2 
  10  chr10_82235694     ZBoe    T    C        0      0        2 
  10  chr10_82235694     ZGre    T    C        0      0        2 
  10  chr10_82235694     ZHar    T    C        0      0        2 
  10  chr10_82235694   Sample    T    C        1      2        2 
  10  chr10_82249391     AAsi    T    C      0.5      1        2 
  10  chr10_82249391     AKia    T    C      0.5      1        2 
  10  chr10_82249391     AOna    T    C        0      0        2 
  10  chr10_82249391     ASom    T    C        0      0        2 
  10  chr10_82249391     HCab    T    C        0      0        2 
  10  chr10_82249391     HPrz    T    C        0      0        2 
  10  chr10_82249391     ZBoe    T    C        0      0        2 
  10  chr10_82249391     ZGre    T    C        0      0        2 
  10  chr10_82249391     ZHar    T    C        0      0        2 
  10  chr10_82249391   Sample    T    C        0      0        2 
  10  chr10_82249844     AAsi    A    C        1      2        2 
  10  chr10_82249844     AKia    A    C        0      0        2 
  10  chr10_82249844     AOna    A    C        0      0        2 
  10  chr10_82249844     ASom    A    C        1      2        2 
  10  chr10_82249844     HCab    A    C        0      0        2 
  10  chr10_82249844     HPrz    A    C        0      0        2 
  10  chr10_82249844     ZBoe    A    C        0      0        2 
  10  chr10_82249844     ZGre    A    C        0      0        2 
  10  chr10_82249844     ZHar    A    C        0      0        2 
  10  chr10_82249844   Sample    A    C        0      0        2 
  10  chr10_82251304     AAsi    G    A        0      0        2 
  10  chr10_82251304     AKia    G    A        0      0        2 
  10  chr10_82251304     AOna    G    A        0      0        2 
  10  chr10_82251304     ASom    G    A        0      0        2 
  10  chr10_82251304     HCab    G    A        1      2        2 
  10  chr10_82251304     HPrz    G    A        1      2        2 
  10  chr10_82251304     ZBoe    G    A        0      0        2 
  10  chr10_82251304     ZGre    G    A        0      0        2 
  10  chr10_82251304     ZHar    G    A        0      0        2 
  10  chr10_82251304   Sample    G    A        1      2        2 
  10  chr10_82253426     AAsi    A    G        0      0        2 
  10  chr10_82253426     AKia    A    G        0      0        2 
  10  chr10_82253426     AOna    A    G        0      0        2 
  10  chr10_82253426     ASom    A    G        0      0        2 
  10  chr10_82253426     HCab    A    G        1      2        2 
  10  chr10_82253426     HPrz    A    G        1      2        2 
  10  chr10_82253426     ZBoe    A    G        0      0        2 
  10  chr10_82253426     ZGre    A    G        0      0        2 
  10  chr10_82253426     ZHar    A    G        0      0        2 
  10  chr10_82253426   Sample    A    G        1      2        2 
  10  chr10_82262689     AAsi    G    T        0      0        2 
  10  chr10_82262689     AKia    G    T        0      0        2 
  10  chr10_82262689     AOna    G    T        0      0        2 
  10  chr10_82262689     ASom    G    T        0      0        2 
  10  chr10_82262689     HCab    G    T        1      2        2 
  10  chr10_82262689     HPrz    G    T        1      2        2 
  10  chr10_82262689     ZBoe    G    T        0      0        2 
  10  chr10_82262689     ZGre    G    T        0      0        2 
  10  chr10_82262689     ZHar    G    T        0      0        2 
  10  chr10_82262689   Sample    G    T        1      2        2 
  10  chr10_82269063     AAsi    C    T        0      0        2 
  10  chr10_82269063     AKia    C    T        0      0        2 
  10  chr10_82269063     AOna    C    T        0      0        2 
  10  chr10_82269063     ASom    C    T        0      0        2 
  10  chr10_82269063     HCab    C    T        1      2        2 
  10  chr10_82269063     HPrz    C    T        1      2        2 
  10  chr10_82269063     ZBoe    C    T        0      0        2 
  10  chr10_82269063     ZGre    C    T        0      0        2 
  10  chr10_82269063     ZHar    C    T        0      0        2 
  10  chr10_82269063   Sample    C    T        1      2        2 
  10  chr10_82269450     AAsi    G    T        0      0        2 
  10  chr10_82269450     AKia    G    T        0      0        2 
  10  chr10_82269450     AOna    G    T        0      0        2 
  10  chr10_82269450     ASom    G    T        0      0        2 
  10  chr10_82269450     HCab    G    T        1      2        2 
  10  chr10_82269450     HPrz    G    T        1      2        2 
  10  chr10_82269450     ZBoe    G    T        0      0        2 
  10  chr10_82269450     ZGre    G    T        0      0        2 
  10  chr10_82269450     ZHar    G    T        0      0        2 
  10  chr10_82269450   Sample    G    T        1      2        2 
  10  chr10_82275827     AAsi    A    G        0      0        2 
  10  chr10_82275827     AKia    A    G        1      2        2 
  10  chr10_82275827     AOna    A    G        0      0        2 
  10  chr10_82275827     ASom    A    G        0      0        2 
  10  chr10_82275827     HCab    A    G        0      0        2 
  10  chr10_82275827     HPrz    A    G        0      0        2 
  10  chr10_82275827     ZBoe    A    G        0      0        2 
  10  chr10_82275827     ZGre    A    G        0      0        2 
  10  chr10_82275827     ZHar    A    G        0      0        2 
  10  chr10_82275827   Sample    A    G        0      0        2 
  10  chr10_82278821     AAsi    A    C        0      0        2 
  10  chr10_82278821     AKia    A    C        0      0        2 
  10  chr10_82278821     AOna    A    C        0      0        2 
  10  chr10_82278821     ASom    A    C      0.5      1        2 
  10  chr10_82278821     HCab    A    C        0      0        2 
  10  chr10_82278821     HPrz    A    C        0      0        2 
  10  chr10_82278821     ZBoe    A    C        0      0        2 
  10  chr10_82278821     ZGre    A    C        0      0        2 
  10  chr10_82278821     ZHar    A    C        0      0        2 
  10  chr10_82278821   Sample    A    C        0      0        2 
  10  chr10_82278903     AAsi    C    T        0      0        2 
  10  chr10_82278903     AKia    C    T        0      0        2 
  10  chr10_82278903     AOna    C    T        0      0        2 
  10  chr10_82278903     ASom    C    T        0      0        2 
  10  chr10_82278903     HCab    C    T        0      0        2 
  10  chr10_82278903     HPrz    C    T        0      0        2 
  10  chr10_82278903     ZBoe    C    T      0.5      1        2 
  10  chr10_82278903     ZGre    C    T        0      0        2 
  10  chr10_82278903     ZHar    C    T        0      0        2 
  10  chr10_82278903   Sample    C    T        0      0        2 
  10  chr10_82280892     AAsi    A    G        0      0        2 
  10  chr10_82280892     AKia    A    G        0      0        2 
  10  chr10_82280892     AOna    A    G        0      0        2 
  10  chr10_82280892     ASom    A    G        0      0        2 
  10  chr10_82280892     HCab    A    G        0      0        2 
  10  chr10_82280892     HPrz    A    G      0.5      1        2 
  10  chr10_82280892     ZBoe    A    G        0      0        2 
  10  chr10_82280892     ZGre    A    G        0      0        2 
  10  chr10_82280892     ZHar    A    G        0      0        2 
  10  chr10_82280892   Sample    A    G        1      2        2 
  10  chr10_82289430     AAsi    A    G        0      0        2 
  10  chr10_82289430     AKia    A    G        0      0        2 
  10  chr10_82289430     AOna    A    G        0      0        2 
  10  chr10_82289430     ASom    A    G        0      0        2 
  10  chr10_82289430     HCab    A    G        0      0        2 
  10  chr10_82289430     HPrz    A    G        0      0        2 
  10  chr10_82289430     ZBoe    A    G        0      0        2 
  10  chr10_82289430     ZGre    A    G      0.5      1        2 
  10  chr10_82289430     ZHar    A    G        0      0        2 
  10  chr10_82289430   Sample    A    G        0      0        2 
  10  chr10_82289730     AAsi    A    G        0      0        2 
  10  chr10_82289730     AKia    A    G        0      0        2 
  10  chr10_82289730     AOna    A    G        0      0        2 
  10  chr10_82289730     ASom    A    G        0      0        2 
  10  chr10_82289730     HCab    A    G        1      2        2 
  10  chr10_82289730     HPrz    A    G      0.5      1        2 
  10  chr10_82289730     ZBoe    A    G        0      0        2 
  10  chr10_82289730     ZGre    A    G        0      0        2 
  10  chr10_82289730     ZHar    A    G        0      0        2 
  10  chr10_82289730   Sample    A    G        0      0        2 
  10  chr10_82297817     AAsi    C    T        0      0        2 
  10  chr10_82297817     AKia    C    T        0      0        2 
  10  chr10_82297817     AOna    C    T        0      0        2 
  10  chr10_82297817     ASom    C    T        0      0        2 
  10  chr10_82297817     HCab    C    T        1      2        2 
  10  chr10_82297817     HPrz    C    T        1      2        2 
  10  chr10_82297817     ZBoe    C    T        0      0        2 
  10  chr10_82297817     ZGre    C    T        0      0        2 
  10  chr10_82297817     ZHar    C    T        0      0        2 
  10  chr10_82297817   Sample    C    T        1      2        2 
  10  chr10_82303835     AAsi    A    T      0.5      1        2 
  10  chr10_82303835     AKia    A    T        0      0        2 
  10  chr10_82303835     AOna    A    T        0      0        2 
  10  chr10_82303835     ASom    A    T        0      0        2 
  10  chr10_82303835     HCab    A    T        0      0        2 
  10  chr10_82303835     HPrz    A    T        0      0        2 
  10  chr10_82303835     ZBoe    A    T        0      0        2 
  10  chr10_82303835     ZGre    A    T        0      0        2 
  10  chr10_82303835     ZHar    A    T        0      0        2 
  10  chr10_82303835   Sample    A    T        0      0        2 
  10  chr10_82308387     AAsi    A    G        0      0        2 
  10  chr10_82308387     AKia    A    G        0      0        2 
  10  chr10_82308387     AOna    A    G        0      0        2 
  10  chr10_82308387     ASom    A    G        0      0        2 
  10  chr10_82308387     HCab    A    G        0      0        2 
  10  chr10_82308387     HPrz    A    G        0      0        2 
  10  chr10_82308387     ZBoe    A    G      0.5      1        2 
  10  chr10_82308387     ZGre    A    G        0      0        2 
  10  chr10_82308387     ZHar    A    G        0      0        2 
  10  chr10_82308387   Sample    A    G        0      0        2 
  10  chr10_82308693     AAsi    T    C        0      0        2 
  10  chr10_82308693     AKia    T    C        0      0        2 
  10  chr10_82308693     AOna    T    C        0      0        2 
  10  chr10_82308693     ASom    T    C        0      0        2 
  10  chr10_82308693     HCab    T    C        0      0        2 
  10  chr10_82308693     HPrz    T    C      0.5      1        2 
  10  chr10_82308693     ZBoe    T    C        0      0        2 
  10  chr10_82308693     ZGre    T    C        0      0        2 
  10  chr10_82308693     ZHar    T    C        0      0        2 
  10  chr10_82308693   Sample    T    C        1      2        2 
  10  chr10_82315597     AAsi    A    G        0      0        2 
  10  chr10_82315597     AKia    A    G        0      0        2 
  10  chr10_82315597     AOna    A    G        0      0        2 
  10  chr10_82315597     ASom    A    G        0      0        2 
  10  chr10_82315597     HCab    A    G        0      0        2 
  10  chr10_82315597     HPrz    A    G        0      0        2 
  10  chr10_82315597     ZBoe    A    G        0      0        2 
  10  chr10_82315597     ZGre    A    G        1      2        2 
  10  chr10_82315597     ZHar    A    G        0      0        2 
  10  chr10_82315597   Sample    A    G        0      0        2 
  10  chr10_82316615     AAsi    G    C        0      0        2 
  10  chr10_82316615     AKia    G    C        0      0        2 
  10  chr10_82316615     AOna    G    C        0      0        2 
  10  chr10_82316615     ASom    G    C        0      0        2 
  10  chr10_82316615     HCab    G    C        0      0        2 
  10  chr10_82316615     HPrz    G    C        0      0        2 
  10  chr10_82316615     ZBoe    G    C      0.5      1        2 
  10  chr10_82316615     ZGre    G    C        0      0        2 
  10  chr10_82316615     ZHar    G    C        0      0        2 
  10  chr10_82316615   Sample    G    C        0      0        2 
  10  chr10_82321252     AAsi    A    T        0      0        2 
  10  chr10_82321252     AKia    A    T        0      0        2 
  10  chr10_82321252     AOna    A    T        1      2        2 
  10  chr10_82321252     ASom    A    T        0      0        2 
  10  chr10_82321252     HCab    A    T        0      0        2 
  10  chr10_82321252     HPrz    A    T        0      0        2 
  10  chr10_82321252     ZBoe    A    T        0      0        2 
  10  chr10_82321252     ZGre    A    T        0      0        2 
  10  chr10_82321252     ZHar    A    T        0      0        2 
  10  chr10_82321252   Sample    A    T        0      0        2 
  10  chr10_82324836     AAsi    G    T        0      0        2 
  10  chr10_82324836     AKia    G    T      0.5      1        2 
  10  chr10_82324836     AOna    G    T        0      0        2 
  10  chr10_82324836     ASom    G    T        0      0        2 
  10  chr10_82324836     HCab    G    T        0      0        2 
  10  chr10_82324836     HPrz    G    T        0      0        2 
  10  chr10_82324836     ZBoe    G    T        0      0        2 
  10  chr10_82324836     ZGre    G    T        0      0        2 
  10  chr10_82324836     ZHar    G    T        0      0        2 
  10  chr10_82324836   Sample    G    T        0      0        2 
  10  chr10_82326069     AAsi    C    G      0.5      1        2 
  10  chr10_82326069     AKia    C    G        0      0        2 
  10  chr10_82326069     AOna    C    G        0      0        2 
  10  chr10_82326069     ASom    C    G        0      0        2 
  10  chr10_82326069     HCab    C    G        0      0        2 
  10  chr10_82326069     HPrz    C    G        0      0        2 
  10  chr10_82326069     ZBoe    C    G        0      0        2 
  10  chr10_82326069     ZGre    C    G        0      0        2 
  10  chr10_82326069     ZHar    C    G        0      0        2 
  10  chr10_82326069   Sample    C    G        0      0        2 
  10  chr10_82339888     AAsi    G    A        0      0        2 
  10  chr10_82339888     AKia    G    A        0      0        2 
  10  chr10_82339888     AOna    G    A        0      0        2 
  10  chr10_82339888     ASom    G    A        0      0        2 
  10  chr10_82339888     HCab    G    A        0      0        2 
  10  chr10_82339888     HPrz    G    A      0.5      1        2 
  10  chr10_82339888     ZBoe    G    A        0      0        2 
  10  chr10_82339888     ZGre    G    A        0      0        2 
  10  chr10_82339888     ZHar    G    A        0      0        2 
  10  chr10_82339888   Sample    G    A        0      0        2 
  10  chr10_82355242     AAsi    T    C        0      0        2 
  10  chr10_82355242     AKia    T    C        0      0        2 
  10  chr10_82355242     AOna    T    C        0      0        2 
  10  chr10_82355242     ASom    T    C        0      0        2 
  10  chr10_82355242     HCab    T    C        1      2        2 
  10  chr10_82355242     HPrz    T    C      0.5      1        2 
  10  chr10_82355242     ZBoe    T    C        0      0        2 
  10  chr10_82355242     ZGre    T    C        0      0        2 
  10  chr10_82355242     ZHar    T    C        0      0        2 
  10  chr10_82355242   Sample    T    C        0      0        2 
  10  chr10_82355516     AAsi    A    G        0      0        2 
  10  chr10_82355516     AKia    A    G        0      0        2 
  10  chr10_82355516     AOna    A    G        0      0        2 
  10  chr10_82355516     ASom    A    G        1      2        2 
  10  chr10_82355516     HCab    A    G        0      0        2 
  10  chr10_82355516     HPrz    A    G        0      0        2 
  10  chr10_82355516     ZBoe    A    G        0      0        2 
  10  chr10_82355516     ZGre    A    G        0      0        2 
  10  chr10_82355516     ZHar    A    G        0      0        2 
  10  chr10_82355516   Sample    A    G        1      2        2 
  10  chr10_82357811     AAsi    T    C      0.5      1        2 
  10  chr10_82357811     AKia    T    C        0      0        2 
  10  chr10_82357811     AOna    T    C        0      0        2 
  10  chr10_82357811     ASom    T    C        0      0        2 
  10  chr10_82357811     HCab    T    C        0      0        2 
  10  chr10_82357811     HPrz    T    C        0      0        2 
  10  chr10_82357811     ZBoe    T    C        0      0        2 
  10  chr10_82357811     ZGre    T    C        0      0        2 
  10  chr10_82357811     ZHar    T    C        0      0        2 
  10  chr10_82357811   Sample    T    C        0      0        2 
  10  chr10_82358703     AAsi    C    A        1      2        2 
  10  chr10_82358703     AKia    C    A        1      2        2 
  10  chr10_82358703     AOna    C    A        0      0        2 
  10  chr10_82358703     ASom    C    A        1      2        2 
  10  chr10_82358703     HCab    C    A        0      0        2 
  10  chr10_82358703     HPrz    C    A        0      0        2 
  10  chr10_82358703     ZBoe    C    A        0      0        2 
  10  chr10_82358703     ZGre    C    A        0      0        2 
  10  chr10_82358703     ZHar    C    A        0      0        2 
  10  chr10_82358703   Sample    C    A        0      0        2 
  10  chr10_82371555     AAsi    C    T        0      0        2 
  10  chr10_82371555     AKia    C    T      0.5      1        2 
  10  chr10_82371555     AOna    C    T        0      0        2 
  10  chr10_82371555     ASom    C    T        0      0        2 
  10  chr10_82371555     HCab    C    T        0      0        2 
  10  chr10_82371555     HPrz    C    T        0      0        2 
  10  chr10_82371555     ZBoe    C    T        0      0        2 
  10  chr10_82371555     ZGre    C    T        0      0        2 
  10  chr10_82371555     ZHar    C    T        0      0        2 
  10  chr10_82371555   Sample    C    T        0      0        2 
  10  chr10_82371819     AAsi    C    T        0      0        2 
  10  chr10_82371819     AKia    C    T        0      0        2 
  10  chr10_82371819     AOna    C    T        0      0        2 
  10  chr10_82371819     ASom    C    T        0      0        2 
  10  chr10_82371819     HCab    C    T        1      2        2 
  10  chr10_82371819     HPrz    C    T        1      2        2 
  10  chr10_82371819     ZBoe    C    T        0      0        2 
  10  chr10_82371819     ZGre    C    T        0      0        2 
  10  chr10_82371819     ZHar    C    T        0      0        2 
  10  chr10_82371819   Sample    C    T        1      2        2 
  10  chr10_82371857     AAsi    A    C        0      0        2 
  10  chr10_82371857     AKia    A    C      0.5      1        2 
  10  chr10_82371857     AOna    A    C        0      0        2 
  10  chr10_82371857     ASom    A    C        0      0        2 
  10  chr10_82371857     HCab    A    C        0      0        2 
  10  chr10_82371857     HPrz    A    C        0      0        2 
  10  chr10_82371857     ZBoe    A    C        0      0        2 
  10  chr10_82371857     ZGre    A    C        0      0        2 
  10  chr10_82371857     ZHar    A    C        0      0        2 
  10  chr10_82371857   Sample    A    C        0      0        2 
  10  chr10_82373127     AAsi    G    T        1      2        2 
  10  chr10_82373127     AKia    G    T        0      0        2 
  10  chr10_82373127     AOna    G    T        0      0        2 
  10  chr10_82373127     ASom    G    T        0      0        2 
  10  chr10_82373127     HCab    G    T        0      0        2 
  10  chr10_82373127     HPrz    G    T        0      0        2 
  10  chr10_82373127     ZBoe    G    T        0      0        2 
  10  chr10_82373127     ZGre    G    T        0      0        2 
  10  chr10_82373127     ZHar    G    T        0      0        2 
  10  chr10_82373127   Sample    G    T        0      0        2 
  10  chr10_82374180     AAsi    G    C        0      0        2 
  10  chr10_82374180     AKia    G    C        0      0        2 
  10  chr10_82374180     AOna    G    C        0      0        2 
  10  chr10_82374180     ASom    G    C        0      0        2 
  10  chr10_82374180     HCab    G    C        0      0        2 
  10  chr10_82374180     HPrz    G    C        0      0        2 
  10  chr10_82374180     ZBoe    G    C      0.5      1        2 
  10  chr10_82374180     ZGre    G    C        0      0        2 
  10  chr10_82374180     ZHar    G    C        0      0        2 
  10  chr10_82374180   Sample    G    C        0      0        2 
  10  chr10_82379477     AAsi    G    A        0      0        2 
  10  chr10_82379477     AKia    G    A        0      0        2 
  10  chr10_82379477     AOna    G    A        0      0        2 
  10  chr10_82379477     ASom    G    A        0      0        2 
  10  chr10_82379477     HCab    G    A        0      0        2 
  10  chr10_82379477     HPrz    G    A        0      0        2 
  10  chr10_82379477     ZBoe    G    A        1      2        2 
  10  chr10_82379477     ZGre    G    A        0      0        2 
  10  chr10_82379477     ZHar    G    A        1      2        2 
  10  chr10_82379477   Sample    G    A        0      0        2 
  10  chr10_82380561     AAsi    G    A        0      0        2 
  10  chr10_82380561     AKia    G    A        0      0        2 
  10  chr10_82380561     AOna    G    A        0      0        2 
  10  chr10_82380561     ASom    G    A        0      0        2 
  10  chr10_82380561     HCab    G    A        1      2        2 
  10  chr10_82380561     HPrz    G    A        1      2        2 
  10  chr10_82380561     ZBoe    G    A        0      0        2 
  10  chr10_82380561     ZGre    G    A        0      0        2 
  10  chr10_82380561     ZHar    G    A        0      0        2 
  10  chr10_82380561   Sample    G    A        1      2        2 
  10  chr10_82391065     AAsi    T    G        0      0        2 
  10  chr10_82391065     AKia    T    G        0      0        2 
  10  chr10_82391065     AOna    T    G        0      0        2 
  10  chr10_82391065     ASom    T    G        0      0        2 
  10  chr10_82391065     HCab    T    G        1      2        2 
  10  chr10_82391065     HPrz    T    G        1      2        2 
  10  chr10_82391065     ZBoe    T    G        0      0        2 
  10  chr10_82391065     ZGre    T    G        0      0        2 
  10  chr10_82391065     ZHar    T    G        0      0        2 
  10  chr10_82391065   Sample    T    G        0      0        2 
  10  chr10_82400084     AAsi    A    G        0      0        2 
  10  chr10_82400084     AKia    A    G        0      0        2 
  10  chr10_82400084     AOna    A    G        0      0        2 
  10  chr10_82400084     ASom    A    G        0      0        2 
  10  chr10_82400084     HCab    A    G        0      0        2 
  10  chr10_82400084     HPrz    A    G        0      0        2 
  10  chr10_82400084     ZBoe    A    G      0.5      1        2 
  10  chr10_82400084     ZGre    A    G        0      0        2 
  10  chr10_82400084     ZHar    A    G        0      0        2 
  10  chr10_82400084   Sample    A    G        0      0        2 
  10  chr10_82401000     AAsi    T    C        1      2        2 
  10  chr10_82401000     AKia    T    C        0      0        2 
  10  chr10_82401000     AOna    T    C        0      0        2 
  10  chr10_82401000     ASom    T    C        1      2        2 
  10  chr10_82401000     HCab    T    C        0      0        2 
  10  chr10_82401000     HPrz    T    C        0      0        2 
  10  chr10_82401000     ZBoe    T    C        0      0        2 
  10  chr10_82401000     ZGre    T    C        0      0        2 
  10  chr10_82401000     ZHar    T    C        0      0        2 
  10  chr10_82401000   Sample    T    C        0      0        2 
  10  chr10_82401439     AAsi    A    G        0      0        2 
  10  chr10_82401439     AKia    A    G        0      0        2 
  10  chr10_82401439     AOna    A    G        0      0        2 
  10  chr10_82401439     ASom    A    G        0      0        2 
  10  chr10_82401439     HCab    A    G        0      0        2 
  10  chr10_82401439     HPrz    A    G        0      0        2 
  10  chr10_82401439     ZBoe    A    G      0.5      1        2 
  10  chr10_82401439     ZGre    A    G        0      0        2 
  10  chr10_82401439     ZHar    A    G        1      2        2 
  10  chr10_82401439   Sample    A    G        0      0        2 
  10  chr10_82410479     AAsi    C    T        0      0        2 
  10  chr10_82410479     AKia    C    T        0      0        2 
  10  chr10_82410479     AOna    C    T        1      2        2 
  10  chr10_82410479     ASom    C    T        0      0        2 
  10  chr10_82410479     HCab    C    T        0      0        2 
  10  chr10_82410479     HPrz    C    T        0      0        2 
  10  chr10_82410479     ZBoe    C    T        0      0        2 
  10  chr10_82410479     ZGre    C    T        0      0        2 
  10  chr10_82410479     ZHar    C    T        0      0        2 
  10  chr10_82410479   Sample    C    T        0      0        2 
  10  chr10_82411774     AAsi    A    G        0      0        2 
  10  chr10_82411774     AKia    A    G        0      0        2 
  10  chr10_82411774     AOna    A    G        0      0        2 
  10  chr10_82411774     ASom    A    G        0      0        2 
  10  chr10_82411774     HCab    A    G        1      2        2 
  10  chr10_82411774     HPrz    A    G        0      0        2 
  10  chr10_82411774     ZBoe    A    G        0      0        2 
  10  chr10_82411774     ZGre    A    G        0      0        2 
  10  chr10_82411774     ZHar    A    G        0      0        2 
  10  chr10_82411774   Sample    A    G        0      0        2 
  10  chr10_82421154     AAsi    T    C        0      0        2 
  10  chr10_82421154     AKia    T    C        0      0        2 
  10  chr10_82421154     AOna    T    C        0      0        2 
  10  chr10_82421154     ASom    T    C        0      0        2 
  10  chr10_82421154     HCab    T    C        1      2        2 
  10  chr10_82421154     HPrz    T    C        1      2        2 
  10  chr10_82421154     ZBoe    T    C        0      0        2 
  10  chr10_82421154     ZGre    T    C        0      0        2 
  10  chr10_82421154     ZHar    T    C        0      0        2 
  10  chr10_82421154   Sample    T    C        1      2        2 
  10  chr10_82421198     AAsi    G    C        0      0        2 
  10  chr10_82421198     AKia    G    C        0      0        2 
  10  chr10_82421198     AOna    G    C        1      2        2 
  10  chr10_82421198     ASom    G    C        0      0        2 
  10  chr10_82421198     HCab    G    C        0      0        2 
  10  chr10_82421198     HPrz    G    C        0      0        2 
  10  chr10_82421198     ZBoe    G    C        0      0        2 
  10  chr10_82421198     ZGre    G    C        0      0        2 
  10  chr10_82421198     ZHar    G    C        0      0        2 
  10  chr10_82421198   Sample    G    C        0      0        2 
  10  chr10_82421394     AAsi    T    C        0      0        2 
  10  chr10_82421394     AKia    T    C        1      2        2 
  10  chr10_82421394     AOna    T    C        0      0        2 
  10  chr10_82421394     ASom    T    C        0      0        2 
  10  chr10_82421394     HCab    T    C        0      0        2 
  10  chr10_82421394     HPrz    T    C        0      0        2 
  10  chr10_82421394     ZBoe    T    C        0      0        2 
  10  chr10_82421394     ZGre    T    C        0      0        2 
  10  chr10_82421394     ZHar    T    C        0      0        2 
  10  chr10_82421394   Sample    T    C        0      0        2 
  10  chr10_82422738     AAsi    A    G        0      0        2 
  10  chr10_82422738     AKia    A    G        0      0        2 
  10  chr10_82422738     AOna    A    G        0      0        2 
  10  chr10_82422738     ASom    A    G        0      0        2 
  10  chr10_82422738     HCab    A    G        1      2        2 
  10  chr10_82422738     HPrz    A    G        1      2        2 
  10  chr10_82422738     ZBoe    A    G        0      0        2 
  10  chr10_82422738     ZGre    A    G        0      0        2 
  10  chr10_82422738     ZHar    A    G        0      0        2 
  10  chr10_82422738   Sample    A    G        1      2        2 
  10  chr10_82428727     AAsi    A    G        0      0        2 
  10  chr10_82428727     AKia    A    G        0      0        2 
  10  chr10_82428727     AOna    A    G        0      0        2 
  10  chr10_82428727     ASom    A    G        0      0        2 
  10  chr10_82428727     HCab    A    G        1      2        2 
  10  chr10_82428727     HPrz    A    G        1      2        2 
  10  chr10_82428727     ZBoe    A    G        0      0        2 
  10  chr10_82428727     ZGre    A    G        0      0        2 
  10  chr10_82428727     ZHar    A    G        0      0        2 
  10  chr10_82428727   Sample    A    G        1      2        2 
  10  chr10_82434225     AAsi    T    C        1      2        2 
  10  chr10_82434225     AKia    T    C        0      0        2 
  10  chr10_82434225     AOna    T    C        0      0        2 
  10  chr10_82434225     ASom    T    C        1      2        2 
  10  chr10_82434225     HCab    T    C        0      0        2 
  10  chr10_82434225     HPrz    T    C        0      0        2 
  10  chr10_82434225     ZBoe    T    C        1      2        2 
  10  chr10_82434225     ZGre    T    C        1      2        2 
  10  chr10_82434225     ZHar    T    C        1      2        2 
  10  chr10_82434225   Sample    T    C        0      0        2 
  10  chr10_82441022     AAsi    C    A        0      0        2 
  10  chr10_82441022     AKia    C    A        0      0        2 
  10  chr10_82441022     AOna    C    A        0      0        2 
  10  chr10_82441022     ASom    C    A        0      0        2 
  10  chr10_82441022     HCab    C    A        0      0        2 
  10  chr10_82441022     HPrz    C    A        0      0        2 
  10  chr10_82441022     ZBoe    C    A      0.5      1        2 
  10  chr10_82441022     ZGre    C    A        0      0        2 
  10  chr10_82441022     ZHar    C    A        0      0        2 
  10  chr10_82441022   Sample    C    A        0      0        2 
  10  chr10_82441907     AAsi    G    T        0      0        2 
  10  chr10_82441907     AKia    G    T        0      0        2 
  10  chr10_82441907     AOna    G    T        0      0        2 
  10  chr10_82441907     ASom    G    T        0      0        2 
  10  chr10_82441907     HCab    G    T        0      0        2 
  10  chr10_82441907     HPrz    G    T        0      0        2 
  10  chr10_82441907     ZBoe    G    T        0      0        2 
  10  chr10_82441907     ZGre    G    T        0      0        2 
  10  chr10_82441907     ZHar    G    T      0.5      1        2 
  10  chr10_82441907   Sample    G    T        0      0        2 
  10  chr10_82442511     AAsi    G    T        0      0        2 
  10  chr10_82442511     AKia    G    T        0      0        2 
  10  chr10_82442511     AOna    G    T        0      0        2 
  10  chr10_82442511     ASom    G    T        0      0        2 
  10  chr10_82442511     HCab    G    T        1      2        2 
  10  chr10_82442511     HPrz    G    T        1      2        2 
  10  chr10_82442511     ZBoe    G    T        0      0        2 
  10  chr10_82442511     ZGre    G    T        0      0        2 
  10  chr10_82442511     ZHar    G    T        0      0        2 
  10  chr10_82442511   Sample    G    T        1      2        2 
  10  chr10_82448455     AAsi    C    G        0      0        2 
  10  chr10_82448455     AKia    C    G        0      0        2 
  10  chr10_82448455     AOna    C    G        0      0        2 
  10  chr10_82448455     ASom    C    G        0      0        2 
  10  chr10_82448455     HCab    C    G        0      0        2 
  10  chr10_82448455     HPrz    C    G      0.5      1        2 
  10  chr10_82448455     ZBoe    C    G        0      0        2 
  10  chr10_82448455     ZGre    C    G        0      0        2 
  10  chr10_82448455     ZHar    C    G        0      0        2 
  10  chr10_82448455   Sample    C    G        0      0        2 
  10  chr10_82448649     AAsi    A    G        0      0        2 
  10  chr10_82448649     AKia    A    G        0      0        2 
  10  chr10_82448649     AOna    A    G        0      0        2 
  10  chr10_82448649     ASom    A    G        0      0        2 
  10  chr10_82448649     HCab    A    G        0      0        2 
  10  chr10_82448649     HPrz    A    G        0      0        2 
  10  chr10_82448649     ZBoe    A    G      0.5      1        2 
  10  chr10_82448649     ZGre    A    G        1      2        2 
  10  chr10_82448649     ZHar    A    G        0      0        2 
  10  chr10_82448649   Sample    A    G        0      0        2 
  10  chr10_82448989     AAsi    T    C        0      0        2 
  10  chr10_82448989     AKia    T    C        0      0        2 
  10  chr10_82448989     AOna    T    C        0      0        2 
  10  chr10_82448989     ASom    T    C        0      0        2 
  10  chr10_82448989     HCab    T    C        1      2        2 
  10  chr10_82448989     HPrz    T    C        1      2        2 
  10  chr10_82448989     ZBoe    T    C        0      0        2 
  10  chr10_82448989     ZGre    T    C        0      0        2 
  10  chr10_82448989     ZHar    T    C        0      0        2 
  10  chr10_82448989   Sample    T    C        1      2        2 
  10  chr10_82450487     AAsi    T    A        1      2        2 
  10  chr10_82450487     AKia    T    A        0      0        2 
  10  chr10_82450487     AOna    T    A        0      0        2 
  10  chr10_82450487     ASom    T    A        1      2        2 
  10  chr10_82450487     HCab    T    A        0      0        2 
  10  chr10_82450487     HPrz    T    A        0      0        2 
  10  chr10_82450487     ZBoe    T    A        0      0        2 
  10  chr10_82450487     ZGre    T    A        0      0        2 
  10  chr10_82450487     ZHar    T    A        0      0        2 
  10  chr10_82450487   Sample    T    A        0      0        2 
  10  chr10_82452600     AAsi    A    G        0      0        2 
  10  chr10_82452600     AKia    A    G      0.5      1        2 
  10  chr10_82452600     AOna    A    G        0      0        2 
  10  chr10_82452600     ASom    A    G        0      0        2 
  10  chr10_82452600     HCab    A    G        0      0        2 
  10  chr10_82452600     HPrz    A    G        0      0        2 
  10  chr10_82452600     ZBoe    A    G        0      0        2 
  10  chr10_82452600     ZGre    A    G        0      0        2 
  10  chr10_82452600     ZHar    A    G        0      0        2 
  10  chr10_82452600   Sample    A    G        0      0        2 
  10  chr10_82464966     AAsi    T    C        0      0        2 
  10  chr10_82464966     AKia    T    C        0      0        2 
  10  chr10_82464966     AOna    T    C        0      0        2 
  10  chr10_82464966     ASom    T    C        0      0        2 
  10  chr10_82464966     HCab    T    C        1      2        2 
  10  chr10_82464966     HPrz    T    C        1      2        2 
  10  chr10_82464966     ZBoe    T    C        0      0        2 
  10  chr10_82464966     ZGre    T    C        0      0        2 
  10  chr10_82464966     ZHar    T    C        0      0        2 
  10  chr10_82464966   Sample    T    C        1      2        2 
  10  chr10_82468039     AAsi    T    C        1      2        2 
  10  chr10_82468039     AKia    T    C      0.5      1        2 
  10  chr10_82468039     AOna    T    C        0      0        2 
  10  chr10_82468039     ASom    T    C        1      2        2 
  10  chr10_82468039     HCab    T    C        0      0        2 
  10  chr10_82468039     HPrz    T    C        0      0        2 
  10  chr10_82468039     ZBoe    T    C        0      0        2 
  10  chr10_82468039     ZGre    T    C        0      0        2 
  10  chr10_82468039     ZHar    T    C        0      0        2 
  10  chr10_82468039   Sample    T    C        0      0        2 
  10  chr10_82472148     AAsi    G    T        0      0        2 
  10  chr10_82472148     AKia    G    T        0      0        2 
  10  chr10_82472148     AOna    G    T        0      0        2 
  10  chr10_82472148     ASom    G    T        0      0        2 
  10  chr10_82472148     HCab    G    T        1      2        2 
  10  chr10_82472148     HPrz    G    T        1      2        2 
  10  chr10_82472148     ZBoe    G    T        0      0        2 
  10  chr10_82472148     ZGre    G    T        0      0        2 
  10  chr10_82472148     ZHar    G    T        0      0        2 
  10  chr10_82472148   Sample    G    T        1      2        2 
  10  chr10_82472571     AAsi    C    A        0      0        2 
  10  chr10_82472571     AKia    C    A        0      0        2 
  10  chr10_82472571     AOna    C    A        0      0        2 
  10  chr10_82472571     ASom    C    A        0      0        2 
  10  chr10_82472571     HCab    C    A        1      2        2 
  10  chr10_82472571     HPrz    C    A        1      2        2 
  10  chr10_82472571     ZBoe    C    A        0      0        2 
  10  chr10_82472571     ZGre    C    A        0      0        2 
  10  chr10_82472571     ZHar    C    A        0      0        2 
  10  chr10_82472571   Sample    C    A        1      2        2 
  10  chr10_82476991     AAsi    G    A        0      0        2 
  10  chr10_82476991     AKia    G    A        0      0        2 
  10  chr10_82476991     AOna    G    A        0      0        2 
  10  chr10_82476991     ASom    G    A        0      0        2 
  10  chr10_82476991     HCab    G    A        1      2        2 
  10  chr10_82476991     HPrz    G    A        1      2        2 
  10  chr10_82476991     ZBoe    G    A        0      0        2 
  10  chr10_82476991     ZGre    G    A        0      0        2 
  10  chr10_82476991     ZHar    G    A        0      0        2 
  10  chr10_82476991   Sample    G    A        1      2        2 
  10  chr10_82481192     AAsi    T    C        0      0        2 
  10  chr10_82481192     AKia    T    C        1      2        2 
  10  chr10_82481192     AOna    T    C        0      0        2 
  10  chr10_82481192     ASom    T    C        0      0        2 
  10  chr10_82481192     HCab    T    C        0      0        2 
  10  chr10_82481192     HPrz    T    C        0      0        2 
  10  chr10_82481192     ZBoe    T    C        0      0        2 
  10  chr10_82481192     ZGre    T    C        0      0        2 
  10  chr10_82481192     ZHar    T    C        0      0        2 
  10  chr10_82481192   Sample    T    C        0      0        2 
  10  chr10_82483830     AAsi    T    C        0      0        2 
  10  chr10_82483830     AKia    T    C        0      0        2 
  10  chr10_82483830     AOna    T    C        0      0        2 
  10  chr10_82483830     ASom    T    C        0      0        2 
  10  chr10_82483830     HCab    T    C        0      0        2 
  10  chr10_82483830     HPrz    T    C        0      0        2 
  10  chr10_82483830     ZBoe    T    C        0      0        2 
  10  chr10_82483830     ZGre    T    C      0.5      1        2 
  10  chr10_82483830     ZHar    T    C        0      0        2 
  10  chr10_82483830   Sample    T    C        0      0        2 
  10  chr10_82485873     AAsi    T    C        0      0        2 
  10  chr10_82485873     AKia    T    C        0      0        2 
  10  chr10_82485873     AOna    T    C        0      0        2 
  10  chr10_82485873     ASom    T    C        0      0        2 
  10  chr10_82485873     HCab    T    C        0      0        2 
  10  chr10_82485873     HPrz    T    C        0      0        2 
  10  chr10_82485873     ZBoe    T    C        0      0        2 
  10  chr10_82485873     ZGre    T    C        0      0        2 
  10  chr10_82485873     ZHar    T    C        1      2        2 
  10  chr10_82485873   Sample    T    C        0      0        2 
  10  chr10_82487189     AAsi    A    G        0      0        2 
  10  chr10_82487189     AKia    A    G        0      0        2 
  10  chr10_82487189     AOna    A    G        0      0        2 
  10  chr10_82487189     ASom    A    G        1      2        2 
  10  chr10_82487189     HCab    A    G        0      0        2 
  10  chr10_82487189     HPrz    A    G        0      0        2 
  10  chr10_82487189     ZBoe    A    G        0      0        2 
  10  chr10_82487189     ZGre    A    G        0      0        2 
  10  chr10_82487189     ZHar    A    G        0      0        2 
  10  chr10_82487189   Sample    A    G        0      0        2 
  10  chr10_82494780     AAsi    A    C        1      2        2 
  10  chr10_82494780     AKia    A    C        1      2        2 
  10  chr10_82494780     AOna    A    C        1      2        2 
  10  chr10_82494780     ASom    A    C        1      2        2 
  10  chr10_82494780     HCab    A    C        0      0        2 
  10  chr10_82494780     HPrz    A    C        0      0        2 
  10  chr10_82494780     ZBoe    A    C        0      0        2 
  10  chr10_82494780     ZGre    A    C        0      0        2 
  10  chr10_82494780     ZHar    A    C        0      0        2 
  10  chr10_82494780   Sample    A    C        0      0        2 
  10  chr10_82497635     AAsi    G    A        1      2        2 
  10  chr10_82497635     AKia    G    A        1      2        2 
  10  chr10_82497635     AOna    G    A        1      2        2 
  10  chr10_82497635     ASom    G    A        1      2        2 
  10  chr10_82497635     HCab    G    A        0      0        2 
  10  chr10_82497635     HPrz    G    A        0      0        2 
  10  chr10_82497635     ZBoe    G    A        0      0        2 
  10  chr10_82497635     ZGre    G    A        0      0        2 
  10  chr10_82497635     ZHar    G    A        0      0        2 
  10  chr10_82497635   Sample    G    A        0      0        2 
  10  chr10_82503893     AAsi    T    C        0      0        2 
  10  chr10_82503893     AKia    T    C        0      0        2 
  10  chr10_82503893     AOna    T    C        1      2        2 
  10  chr10_82503893     ASom    T    C        0      0        2 
  10  chr10_82503893     HCab    T    C        0      0        2 
  10  chr10_82503893     HPrz    T    C        0      0        2 
  10  chr10_82503893     ZBoe    T    C        0      0        2 
  10  chr10_82503893     ZGre    T    C        0      0        2 
  10  chr10_82503893     ZHar    T    C        0      0        2 
  10  chr10_82503893   Sample    T    C        0      0        2 
  10  chr10_82504292     AAsi    T    C        0      0        2 
  10  chr10_82504292     AKia    T    C        0      0        2 
  10  chr10_82504292     AOna    T    C        0      0        2 
  10  chr10_82504292     ASom    T    C        0      0        2 
  10  chr10_82504292     HCab    T    C        0      0        2 
  10  chr10_82504292     HPrz    T    C        0      0        2 
  10  chr10_82504292     ZBoe    T    C        0      0        2 
  10  chr10_82504292     ZGre    T    C        0      0        2 
  10  chr10_82504292     ZHar    T    C        1      2        2 
  10  chr10_82504292   Sample    T    C        0      0        2 
  10  chr10_82506067     AAsi    T    C      0.5      1        2 
  10  chr10_82506067     AKia    T    C        0      0        2 
  10  chr10_82506067     AOna    T    C        0      0        2 
  10  chr10_82506067     ASom    T    C        0      0        2 
  10  chr10_82506067     HCab    T    C        0      0        2 
  10  chr10_82506067     HPrz    T    C        0      0        2 
  10  chr10_82506067     ZBoe    T    C        0      0        2 
  10  chr10_82506067     ZGre    T    C        0      0        2 
  10  chr10_82506067     ZHar    T    C        0      0        2 
  10  chr10_82506067   Sample    T    C        0      0        2 
  10  chr10_82506325     AAsi    A    G        0      0        2 
  10  chr10_82506325     AKia    A    G        0      0        2 
  10  chr10_82506325     AOna    A    G        0      0        2 
  10  chr10_82506325     ASom    A    G        0      0        2 
  10  chr10_82506325     HCab    A    G        0      0        2 
  10  chr10_82506325     HPrz    A    G        0      0        2 
  10  chr10_82506325     ZBoe    A    G        0      0        2 
  10  chr10_82506325     ZGre    A    G      0.5      1        2 
  10  chr10_82506325     ZHar    A    G        1      2        2 
  10  chr10_82506325   Sample    A    G        0      0        2 
  10  chr10_82509161     AAsi    G    A        0      0        2 
  10  chr10_82509161     AKia    G    A        0      0        2 
  10  chr10_82509161     AOna    G    A        1      2        2 
  10  chr10_82509161     ASom    G    A        0      0        2 
  10  chr10_82509161     HCab    G    A        0      0        2 
  10  chr10_82509161     HPrz    G    A        0      0        2 
  10  chr10_82509161     ZBoe    G    A        0      0        2 
  10  chr10_82509161     ZGre    G    A        0      0        2 
  10  chr10_82509161     ZHar    G    A        0      0        2 
  10  chr10_82509161   Sample    G    A        0      0        2 
  10  chr10_82509557     AAsi    G    A        1      2        2 
  10  chr10_82509557     AKia    G    A        0      0        2 
  10  chr10_82509557     AOna    G    A        0      0        2 
  10  chr10_82509557     ASom    G    A        1      2        2 
  10  chr10_82509557     HCab    G    A        0      0        2 
  10  chr10_82509557     HPrz    G    A        0      0        2 
  10  chr10_82509557     ZBoe    G    A        0      0        2 
  10  chr10_82509557     ZGre    G    A        0      0        2 
  10  chr10_82509557     ZHar    G    A        0      0        2 
  10  chr10_82509557   Sample    G    A        0      0        2 
  10  chr10_82511672     AAsi    A    G        0      0        2 
  10  chr10_82511672     AKia    A    G        0      0        2 
  10  chr10_82511672     AOna    A    G        0      0        2 
  10  chr10_82511672     ASom    A    G        0      0        2 
  10  chr10_82511672     HCab    A    G        0      0        2 
  10  chr10_82511672     HPrz    A    G        0      0        2 
  10  chr10_82511672     ZBoe    A    G        0      0        2 
  10  chr10_82511672     ZGre    A    G        1      2        2 
  10  chr10_82511672     ZHar    A    G        0      0        2 
  10  chr10_82511672   Sample    A    G        0      0        2 
  10  chr10_82517262     AAsi    T    C        0      0        2 
  10  chr10_82517262     AKia    T    C        0      0        2 
  10  chr10_82517262     AOna    T    C        0      0        2 
  10  chr10_82517262     ASom    T    C        0      0        2 
  10  chr10_82517262     HCab    T    C        1      2        2 
  10  chr10_82517262     HPrz    T    C        1      2        2 
  10  chr10_82517262     ZBoe    T    C        0      0        2 
  10  chr10_82517262     ZGre    T    C        0      0        2 
  10  chr10_82517262     ZHar    T    C        0      0        2 
  10  chr10_82517262   Sample    T    C        1      2        2 
  10  chr10_82518034     AAsi    A    G        1      2        2 
  10  chr10_82518034     AKia    A    G        1      2        2 
  10  chr10_82518034     AOna    A    G        1      2        2 
  10  chr10_82518034     ASom    A    G        0      0        2 
  10  chr10_82518034     HCab    A    G        0      0        2 
  10  chr10_82518034     HPrz    A    G        0      0        2 
  10  chr10_82518034     ZBoe    A    G        0      0        2 
  10  chr10_82518034     ZGre    A    G        0      0        2 
  10  chr10_82518034     ZHar    A    G        0      0        2 
  10  chr10_82518034   Sample    A    G        0      0        2 
  10  chr10_82518085     AAsi    T    A        0      0        2 
  10  chr10_82518085     AKia    T    A        0      0        2 
  10  chr10_82518085     AOna    T    A        0      0        2 
  10  chr10_82518085     ASom    T    A        0      0        2 
  10  chr10_82518085     HCab    T    A        0      0        2 
  10  chr10_82518085     HPrz    T    A        0      0        2 
  10  chr10_82518085     ZBoe    T    A        0      0        2 
  10  chr10_82518085     ZGre    T    A      0.5      1        2 
  10  chr10_82518085     ZHar    T    A        0      0        2 
  10  chr10_82518085   Sample    T    A        0      0        2 
  10  chr10_82520357     AAsi    C    T        0      0        2 
  10  chr10_82520357     AKia    C    T        0      0        2 
  10  chr10_82520357     AOna    C    T        0      0        2 
  10  chr10_82520357     ASom    C    T        0      0        2 
  10  chr10_82520357     HCab    C    T        1      2        2 
  10  chr10_82520357     HPrz    C    T        1      2        2 
  10  chr10_82520357     ZBoe    C    T        0      0        2 
  10  chr10_82520357     ZGre    C    T        0      0        2 
  10  chr10_82520357     ZHar    C    T        0      0        2 
  10  chr10_82520357   Sample    C    T        1      2        2 
  10  chr10_82520688     AAsi    C    T        0      0        2 
  10  chr10_82520688     AKia    C    T        0      0        2 
  10  chr10_82520688     AOna    C    T        0      0        2 
  10  chr10_82520688     ASom    C    T        0      0        2 
  10  chr10_82520688     HCab    C    T        0      0        2 
  10  chr10_82520688     HPrz    C    T      0.5      1        2 
  10  chr10_82520688     ZBoe    C    T        0      0        2 
  10  chr10_82520688     ZGre    C    T        0      0        2 
  10  chr10_82520688     ZHar    C    T        0      0        2 
  10  chr10_82520688   Sample    C    T        0      0        2 
  10  chr10_82534838     AAsi    A    C        0      0        2 
  10  chr10_82534838     AKia    A    C        0      0        2 
  10  chr10_82534838     AOna    A    C        0      0        2 
  10  chr10_82534838     ASom    A    C        0      0        2 
  10  chr10_82534838     HCab    A    C        1      2        2 
  10  chr10_82534838     HPrz    A    C        1      2        2 
  10  chr10_82534838     ZBoe    A    C        0      0        2 
  10  chr10_82534838     ZGre    A    C        0      0        2 
  10  chr10_82534838     ZHar    A    C        0      0        2 
  10  chr10_82534838   Sample    A    C        1      2        2 
  10  chr10_82539017     AAsi    C    G        0      0        2 
  10  chr10_82539017     AKia    C    G        0      0        2 
  10  chr10_82539017     AOna    C    G        0      0        2 
  10  chr10_82539017     ASom    C    G        0      0        2 
  10  chr10_82539017     HCab    C    G        1      2        2 
  10  chr10_82539017     HPrz    C    G        1      2        2 
  10  chr10_82539017     ZBoe    C    G        0      0        2 
  10  chr10_82539017     ZGre    C    G        0      0        2 
  10  chr10_82539017     ZHar    C    G        0      0        2 
  10  chr10_82539017   Sample    C    G        1      2        2 
  10  chr10_82544382     AAsi    A    G        0      0        2 
  10  chr10_82544382     AKia    A    G        0      0        2 
  10  chr10_82544382     AOna    A    G        0      0        2 
  10  chr10_82544382     ASom    A    G        0      0        2 
  10  chr10_82544382     HCab    A    G        0      0        2 
  10  chr10_82544382     HPrz    A    G        0      0        2 
  10  chr10_82544382     ZBoe    A    G        1      2        2 
  10  chr10_82544382     ZGre    A    G        0      0        2 
  10  chr10_82544382     ZHar    A    G        0      0        2 
  10  chr10_82544382   Sample    A    G        0      0        2 
  10  chr10_82551939     AAsi    T    G        0      0        2 
  10  chr10_82551939     AKia    T    G        0      0        2 
  10  chr10_82551939     AOna    T    G        0      0        2 
  10  chr10_82551939     ASom    T    G        0      0        2 
  10  chr10_82551939     HCab    T    G        1      2        2 
  10  chr10_82551939     HPrz    T    G        0      0        2 
  10  chr10_82551939     ZBoe    T    G        0      0        2 
  10  chr10_82551939     ZGre    T    G        0      0        2 
  10  chr10_82551939     ZHar    T    G        0      0        2 
  10  chr10_82551939   Sample    T    G        0      0        2 
  10  chr10_82562416     AAsi    A    G        0      0        2 
  10  chr10_82562416     AKia    A    G        1      2        2 
  10  chr10_82562416     AOna    A    G        0      0        2 
  10  chr10_82562416     ASom    A    G        0      0        2 
  10  chr10_82562416     HCab    A    G        0      0        2 
  10  chr10_82562416     HPrz    A    G        0      0        2 
  10  chr10_82562416     ZBoe    A    G        0      0        2 
  10  chr10_82562416     ZGre    A    G        0      0        2 
  10  chr10_82562416     ZHar    A    G        0      0        2 
  10  chr10_82562416   Sample    A    G        0      0        2 
  10  chr10_82562799     AAsi    T    C        0      0        2 
  10  chr10_82562799     AKia    T    C        0      0        2 
  10  chr10_82562799     AOna    T    C        0      0        2 
  10  chr10_82562799     ASom    T    C        0      0        2 
  10  chr10_82562799     HCab    T    C        0      0        2 
  10  chr10_82562799     HPrz    T    C      0.5      1        2 
  10  chr10_82562799     ZBoe    T    C        0      0        2 
  10  chr10_82562799     ZGre    T    C        0      0        2 
  10  chr10_82562799     ZHar    T    C        0      0        2 
  10  chr10_82562799   Sample    T    C        0      0        2 
  10  chr10_82563757     AAsi    A    C        0      0        2 
  10  chr10_82563757     AKia    A    C        0      0        2 
  10  chr10_82563757     AOna    A    C        0      0        2 
  10  chr10_82563757     ASom    A    C        0      0        2 
  10  chr10_82563757     HCab    A    C        0      0        2 
  10  chr10_82563757     HPrz    A    C        0      0        2 
  10  chr10_82563757     ZBoe    A    C        1      2        2 
  10  chr10_82563757     ZGre    A    C        1      2        2 
  10  chr10_82563757     ZHar    A    C        1      2        2 
  10  chr10_82563757   Sample    A    C        0      0        2 
  10  chr10_82566903     AAsi    T    C        0      0        2 
  10  chr10_82566903     AKia    T    C        0      0        2 
  10  chr10_82566903     AOna    T    C        1      2        2 
  10  chr10_82566903     ASom    T    C        0      0        2 
  10  chr10_82566903     HCab    T    C        0      0        2 
  10  chr10_82566903     HPrz    T    C        0      0        2 
  10  chr10_82566903     ZBoe    T    C        0      0        2 
  10  chr10_82566903     ZGre    T    C        0      0        2 
  10  chr10_82566903     ZHar    T    C        0      0        2 
  10  chr10_82566903   Sample    T    C        1      2        2 
  10  chr10_82570254     AAsi    G    A        0      0        2 
  10  chr10_82570254     AKia    G    A        0      0        2 
  10  chr10_82570254     AOna    G    A        0      0        2 
  10  chr10_82570254     ASom    G    A        0      0        2 
  10  chr10_82570254     HCab    G    A        0      0        2 
  10  chr10_82570254     HPrz    G    A        0      0        2 
  10  chr10_82570254     ZBoe    G    A      0.5      1        2 
  10  chr10_82570254     ZGre    G    A        0      0        2 
  10  chr10_82570254     ZHar    G    A        0      0        2 
  10  chr10_82570254   Sample    G    A        0      0        2 
  10  chr10_82571165     AAsi    A    G        0      0        2 
  10  chr10_82571165     AKia    A    G        0      0        2 
  10  chr10_82571165     AOna    A    G        0      0        2 
  10  chr10_82571165     ASom    A    G        0      0        2 
  10  chr10_82571165     HCab    A    G        0      0        2 
  10  chr10_82571165     HPrz    A    G        0      0        2 
  10  chr10_82571165     ZBoe    A    G      0.5      1        2 
  10  chr10_82571165     ZGre    A    G        1      2        2 
  10  chr10_82571165     ZHar    A    G        0      0        2 
  10  chr10_82571165   Sample    A    G        0      0        2 
  10  chr10_82577367     AAsi    G    A      0.5      1        2 
  10  chr10_82577367     AKia    G    A        0      0        2 
  10  chr10_82577367     AOna    G    A        0      0        2 
  10  chr10_82577367     ASom    G    A        0      0        2 
  10  chr10_82577367     HCab    G    A        0      0        2 
  10  chr10_82577367     HPrz    G    A        0      0        2 
  10  chr10_82577367     ZBoe    G    A        0      0        2 
  10  chr10_82577367     ZGre    G    A        0      0        2 
  10  chr10_82577367     ZHar    G    A        0      0        2 
  10  chr10_82577367   Sample    G    A        0      0        2 
  10  chr10_82586838     AAsi    G    A        0      0        2 
  10  chr10_82586838     AKia    G    A        1      2        2 
  10  chr10_82586838     AOna    G    A        1      2        2 
  10  chr10_82586838     ASom    G    A        0      0        2 
  10  chr10_82586838     HCab    G    A        0      0        2 
  10  chr10_82586838     HPrz    G    A        0      0        2 
  10  chr10_82586838     ZBoe    G    A        0      0        2 
  10  chr10_82586838     ZGre    G    A        0      0        2 
  10  chr10_82586838     ZHar    G    A        0      0        2 
  10  chr10_82586838   Sample    G    A        0      0        2 
  10  chr10_82589455     AAsi    G    A        0      0        2 
  10  chr10_82589455     AKia    G    A        0      0        2 
  10  chr10_82589455     AOna    G    A        0      0        2 
  10  chr10_82589455     ASom    G    A        0      0        2 
  10  chr10_82589455     HCab    G    A        1      2        2 
  10  chr10_82589455     HPrz    G    A        1      2        2 
  10  chr10_82589455     ZBoe    G    A        0      0        2 
  10  chr10_82589455     ZGre    G    A        0      0        2 
  10  chr10_82589455     ZHar    G    A        0      0        2 
  10  chr10_82589455   Sample    G    A        1      2        2 
  10  chr10_82590432     AAsi    A    G        0      0        2 
  10  chr10_82590432     AKia    A    G        0      0        2 
  10  chr10_82590432     AOna    A    G        1      2        2 
  10  chr10_82590432     ASom    A    G        0      0        2 
  10  chr10_82590432     HCab    A    G        0      0        2 
  10  chr10_82590432     HPrz    A    G        0      0        2 
  10  chr10_82590432     ZBoe    A    G        0      0        2 
  10  chr10_82590432     ZGre    A    G        0      0        2 
  10  chr10_82590432     ZHar    A    G        0      0        2 
  10  chr10_82590432   Sample    A    G        0      0        2 
  10  chr10_82591511     AAsi    T    C        0      0        2 
  10  chr10_82591511     AKia    T    C        0      0        2 
  10  chr10_82591511     AOna    T    C        0      0        2 
  10  chr10_82591511     ASom    T    C        0      0        2 
  10  chr10_82591511     HCab    T    C        0      0        2 
  10  chr10_82591511     HPrz    T    C        0      0        2 
  10  chr10_82591511     ZBoe    T    C      0.5      1        2 
  10  chr10_82591511     ZGre    T    C        0      0        2 
  10  chr10_82591511     ZHar    T    C        0      0        2 
  10  chr10_82591511   Sample    T    C        0      0        2 
  10  chr10_82592977     AAsi    T    C        0      0        2 
  10  chr10_82592977     AKia    T    C        0      0        2 
  10  chr10_82592977     AOna    T    C        0      0        2 
  10  chr10_82592977     ASom    T    C        0      0        2 
  10  chr10_82592977     HCab    T    C        0      0        2 
  10  chr10_82592977     HPrz    T    C        0      0        2 
  10  chr10_82592977     ZBoe    T    C        0      0        2 
  10  chr10_82592977     ZGre    T    C        0      0        2 
  10  chr10_82592977     ZHar    T    C        1      2        2 
  10  chr10_82592977   Sample    T    C        0      0        2 
  10  chr10_82593957     AAsi    T    C      0.5      1        2 
  10  chr10_82593957     AKia    T    C        0      0        2 
  10  chr10_82593957     AOna    T    C        0      0        2 
  10  chr10_82593957     ASom    T    C        0      0        2 
  10  chr10_82593957     HCab    T    C        0      0        2 
  10  chr10_82593957     HPrz    T    C        0      0        2 
  10  chr10_82593957     ZBoe    T    C        0      0        2 
  10  chr10_82593957     ZGre    T    C        0      0        2 
  10  chr10_82593957     ZHar    T    C        0      0        2 
  10  chr10_82593957   Sample    T    C        0      0        2 
  10  chr10_82600732     AAsi    T    C        0      0        2 
  10  chr10_82600732     AKia    T    C        0      0        2 
  10  chr10_82600732     AOna    T    C        0      0        2 
  10  chr10_82600732     ASom    T    C        0      0        2 
  10  chr10_82600732     HCab    T    C        0      0        2 
  10  chr10_82600732     HPrz    T    C        0      0        2 
  10  chr10_82600732     ZBoe    T    C        0      0        2 
  10  chr10_82600732     ZGre    T    C        0      0        2 
  10  chr10_82600732     ZHar    T    C        1      2        2 
  10  chr10_82600732   Sample    T    C        1      2        2 
  10  chr10_82607955     AAsi    T    C        0      0        2 
  10  chr10_82607955     AKia    T    C        0      0        2 
  10  chr10_82607955     AOna    T    C        0      0        2 
  10  chr10_82607955     ASom    T    C        0      0        2 
  10  chr10_82607955     HCab    T    C        0      0        2 
  10  chr10_82607955     HPrz    T    C        0      0        2 
  10  chr10_82607955     ZBoe    T    C      0.5      1        2 
  10  chr10_82607955     ZGre    T    C        0      0        2 
  10  chr10_82607955     ZHar    T    C        0      0        2 
  10  chr10_82607955   Sample    T    C        0      0        2 
  10  chr10_82609462     AAsi    T    C        0      0        2 
  10  chr10_82609462     AKia    T    C      0.5      1        2 
  10  chr10_82609462     AOna    T    C        0      0        2 
  10  chr10_82609462     ASom    T    C        0      0        2 
  10  chr10_82609462     HCab    T    C        0      0        2 
  10  chr10_82609462     HPrz    T    C        0      0        2 
  10  chr10_82609462     ZBoe    T    C        0      0        2 
  10  chr10_82609462     ZGre    T    C        0      0        2 
  10  chr10_82609462     ZHar    T    C        0      0        2 
  10  chr10_82609462   Sample    T    C        1      2        2 
  10  chr10_82613503     AAsi    G    A        0      0        2 
  10  chr10_82613503     AKia    G    A        0      0        2 
  10  chr10_82613503     AOna    G    A        0      0        2 
  10  chr10_82613503     ASom    G    A        0      0        2 
  10  chr10_82613503     HCab    G    A        1      2        2 
  10  chr10_82613503     HPrz    G    A        1      2        2 
  10  chr10_82613503     ZBoe    G    A        0      0        2 
  10  chr10_82613503     ZGre    G    A        0      0        2 
  10  chr10_82613503     ZHar    G    A        0      0        2 
  10  chr10_82613503   Sample    G    A        1      2        2 
  10  chr10_82614183     AAsi    T    G        0      0        2 
  10  chr10_82614183     AKia    T    G        1      2        2 
  10  chr10_82614183     AOna    T    G        0      0        2 
  10  chr10_82614183     ASom    T    G        0      0        2 
  10  chr10_82614183     HCab    T    G        0      0        2 
  10  chr10_82614183     HPrz    T    G        0      0        2 
  10  chr10_82614183     ZBoe    T    G        0      0        2 
  10  chr10_82614183     ZGre    T    G        0      0        2 
  10  chr10_82614183     ZHar    T    G        0      0        2 
  10  chr10_82614183   Sample    T    G        0      0        2 
  10  chr10_82616448     AAsi    G    T        0      0        2 
  10  chr10_82616448     AKia    G    T        0      0        2 
  10  chr10_82616448     AOna    G    T        0      0        2 
  10  chr10_82616448     ASom    G    T        0      0        2 
  10  chr10_82616448     HCab    G    T        1      2        2 
  10  chr10_82616448     HPrz    G    T        1      2        2 
  10  chr10_82616448     ZBoe    G    T        0      0        2 
  10  chr10_82616448     ZGre    G    T        0      0        2 
  10  chr10_82616448     ZHar    G    T        0      0        2 
  10  chr10_82616448   Sample    G    T        1      2        2 
  10  chr10_82621666     AAsi    C    T        0      0        2 
  10  chr10_82621666     AKia    C    T        0      0        2 
  10  chr10_82621666     AOna    C    T        0      0        2 
  10  chr10_82621666     ASom    C    T        0      0        2 
  10  chr10_82621666     HCab    C    T        1      2        2 
  10  chr10_82621666     HPrz    C    T        1      2        2 
  10  chr10_82621666     ZBoe    C    T        0      0        2 
  10  chr10_82621666     ZGre    C    T        0      0        2 
  10  chr10_82621666     ZHar    C    T        0      0        2 
  10  chr10_82621666   Sample    C    T        1      2        2 
  10  chr10_82621881     AAsi    A    G        0      0        2 
  10  chr10_82621881     AKia    A    G        0      0        2 
  10  chr10_82621881     AOna    A    G        0      0        2 
  10  chr10_82621881     ASom    A    G        0      0        2 
  10  chr10_82621881     HCab    A    G        1      2        2 
  10  chr10_82621881     HPrz    A    G        1      2        2 
  10  chr10_82621881     ZBoe    A    G        0      0        2 
  10  chr10_82621881     ZGre    A    G        0      0        2 
  10  chr10_82621881     ZHar    A    G        0      0        2 
  10  chr10_82621881   Sample    A    G        1      2        2 
  10  chr10_82622286     AAsi    G    A        0      0        2 
  10  chr10_82622286     AKia    G    A        0      0        2 
  10  chr10_82622286     AOna    G    A        0      0        2 
  10  chr10_82622286     ASom    G    A        0      0        2 
  10  chr10_82622286     HCab    G    A        1      2        2 
  10  chr10_82622286     HPrz    G    A        1      2        2 
  10  chr10_82622286     ZBoe    G    A        0      0        2 
  10  chr10_82622286     ZGre    G    A        0      0        2 
  10  chr10_82622286     ZHar    G    A        0      0        2 
  10  chr10_82622286   Sample    G    A        1      2        2 
  10  chr10_82623552     AAsi    T    G        0      0        2 
  10  chr10_82623552     AKia    T    G        0      0        2 
  10  chr10_82623552     AOna    T    G        0      0        2 
  10  chr10_82623552     ASom    T    G        0      0        2 
  10  chr10_82623552     HCab    T    G        1      2        2 
  10  chr10_82623552     HPrz    T    G        1      2        2 
  10  chr10_82623552     ZBoe    T    G        0      0        2 
  10  chr10_82623552     ZGre    T    G        0      0        2 
  10  chr10_82623552     ZHar    T    G        0      0        2 
  10  chr10_82623552   Sample    T    G        1      2        2 
  10  chr10_82623893     AAsi    T    C        0      0        2 
  10  chr10_82623893     AKia    T    C        0      0        2 
  10  chr10_82623893     AOna    T    C        0      0        2 
  10  chr10_82623893     ASom    T    C        0      0        2 
  10  chr10_82623893     HCab    T    C        0      0        2 
  10  chr10_82623893     HPrz    T    C        0      0        2 
  10  chr10_82623893     ZBoe    T    C      0.5      1        2 
  10  chr10_82623893     ZGre    T    C        0      0        2 
  10  chr10_82623893     ZHar    T    C        0      0        2 
  10  chr10_82623893   Sample    T    C        0      0        2 
  10  chr10_82624911     AAsi    A    G        0      0        2 
  10  chr10_82624911     AKia    A    G        0      0        2 
  10  chr10_82624911     AOna    A    G        0      0        2 
  10  chr10_82624911     ASom    A    G        0      0        2 
  10  chr10_82624911     HCab    A    G        1      2        2 
  10  chr10_82624911     HPrz    A    G        1      2        2 
  10  chr10_82624911     ZBoe    A    G        0      0        2 
  10  chr10_82624911     ZGre    A    G        0      0        2 
  10  chr10_82624911     ZHar    A    G        0      0        2 
  10  chr10_82624911   Sample    A    G        1      2        2 
  10  chr10_82633162     AAsi    A    G        0      0        2 
  10  chr10_82633162     AKia    A    G        0      0        2 
  10  chr10_82633162     AOna    A    G        0      0        2 
  10  chr10_82633162     ASom    A    G        0      0        2 
  10  chr10_82633162     HCab    A    G        0      0        2 
  10  chr10_82633162     HPrz    A    G        0      0        2 
  10  chr10_82633162     ZBoe    A    G        0      0        2 
  10  chr10_82633162     ZGre    A    G      0.5      1        2 
  10  chr10_82633162     ZHar    A    G        0      0        2 
  10  chr10_82633162   Sample    A    G        0      0        2 
  10  chr10_82633822     AAsi    A    G        0      0        2 
  10  chr10_82633822     AKia    A    G        0      0        2 
  10  chr10_82633822     AOna    A    G        0      0        2 
  10  chr10_82633822     ASom    A    G        0      0        2 
  10  chr10_82633822     HCab    A    G        0      0        2 
  10  chr10_82633822     HPrz    A    G        0      0        2 
  10  chr10_82633822     ZBoe    A    G        0      0        2 
  10  chr10_82633822     ZGre    A    G      0.5      1        2 
  10  chr10_82633822     ZHar    A    G        0      0        2 
  10  chr10_82633822   Sample    A    G        0      0        2 
  10  chr10_82645620     AAsi    C    G        0      0        2 
  10  chr10_82645620     AKia    C    G        0      0        2 
  10  chr10_82645620     AOna    C    G        0      0        2 
  10  chr10_82645620     ASom    C    G        0      0        2 
  10  chr10_82645620     HCab    C    G        0      0        2 
  10  chr10_82645620     HPrz    C    G        0      0        2 
  10  chr10_82645620     ZBoe    C    G      0.5      1        2 
  10  chr10_82645620     ZGre    C    G        0      0        2 
  10  chr10_82645620     ZHar    C    G        0      0        2 
  10  chr10_82645620   Sample    C    G        0      0        2 
  10  chr10_82647954     AAsi    A    T        0      0        2 
  10  chr10_82647954     AKia    A    T        0      0        2 
  10  chr10_82647954     AOna    A    T        0      0        2 
  10  chr10_82647954     ASom    A    T      0.5      1        2 
  10  chr10_82647954     HCab    A    T        0      0        2 
  10  chr10_82647954     HPrz    A    T        0      0        2 
  10  chr10_82647954     ZBoe    A    T        0      0        2 
  10  chr10_82647954     ZGre    A    T        0      0        2 
  10  chr10_82647954     ZHar    A    T        0      0        2 
  10  chr10_82647954   Sample    A    T        0      0        2 
  10  chr10_82652973     AAsi    A    G        0      0        2 
  10  chr10_82652973     AKia    A    G        0      0        2 
  10  chr10_82652973     AOna    A    G        0      0        2 
  10  chr10_82652973     ASom    A    G        0      0        2 
  10  chr10_82652973     HCab    A    G        1      2        2 
  10  chr10_82652973     HPrz    A    G        1      2        2 
  10  chr10_82652973     ZBoe    A    G        0      0        2 
  10  chr10_82652973     ZGre    A    G        0      0        2 
  10  chr10_82652973     ZHar    A    G        0      0        2 
  10  chr10_82652973   Sample    A    G        0      0        2 
  10  chr10_82656692     AAsi    T    C        0      0        2 
  10  chr10_82656692     AKia    T    C        0      0        2 
  10  chr10_82656692     AOna    T    C        0      0        2 
  10  chr10_82656692     ASom    T    C        0      0        2 
  10  chr10_82656692     HCab    T    C        0      0        2 
  10  chr10_82656692     HPrz    T    C        0      0        2 
  10  chr10_82656692     ZBoe    T    C        0      0        2 
  10  chr10_82656692     ZGre    T    C      0.5      1        2 
  10  chr10_82656692     ZHar    T    C        0      0        2 
  10  chr10_82656692   Sample    T    C        0      0        2 
  10  chr10_82656991     AAsi    T    C        0      0        2 
  10  chr10_82656991     AKia    T    C        0      0        2 
  10  chr10_82656991     AOna    T    C        0      0        2 
  10  chr10_82656991     ASom    T    C        0      0        2 
  10  chr10_82656991     HCab    T    C        0      0        2 
  10  chr10_82656991     HPrz    T    C        0      0        2 
  10  chr10_82656991     ZBoe    T    C        0      0        2 
  10  chr10_82656991     ZGre    T    C        0      0        2 
  10  chr10_82656991     ZHar    T    C        1      2        2 
  10  chr10_82656991   Sample    T    C        0      0        2 
  10  chr10_82657885     AAsi    A    G        0      0        2 
  10  chr10_82657885     AKia    A    G      0.5      1        2 
  10  chr10_82657885     AOna    A    G        0      0        2 
  10  chr10_82657885     ASom    A    G        0      0        2 
  10  chr10_82657885     HCab    A    G        0      0        2 
  10  chr10_82657885     HPrz    A    G        0      0        2 
  10  chr10_82657885     ZBoe    A    G        0      0        2 
  10  chr10_82657885     ZGre    A    G        0      0        2 
  10  chr10_82657885     ZHar    A    G        0      0        2 
  10  chr10_82657885   Sample    A    G        0      0        2 
  10  chr10_82659066     AAsi    G    A        0      0        2 
  10  chr10_82659066     AKia    G    A        0      0        2 
  10  chr10_82659066     AOna    G    A        0      0        2 
  10  chr10_82659066     ASom    G    A        0      0        2 
  10  chr10_82659066     HCab    G    A        1      2        2 
  10  chr10_82659066     HPrz    G    A        1      2        2 
  10  chr10_82659066     ZBoe    G    A        0      0        2 
  10  chr10_82659066     ZGre    G    A        0      0        2 
  10  chr10_82659066     ZHar    G    A        0      0        2 
  10  chr10_82659066   Sample    G    A        1      2        2 
  10  chr10_82661925     AAsi    C    T        0      0        2 
  10  chr10_82661925     AKia    C    T        0      0        2 
  10  chr10_82661925     AOna    C    T        0      0        2 
  10  chr10_82661925     ASom    C    T        0      0        2 
  10  chr10_82661925     HCab    C    T        0      0        2 
  10  chr10_82661925     HPrz    C    T        0      0        2 
  10  chr10_82661925     ZBoe    C    T      0.5      1        2 
  10  chr10_82661925     ZGre    C    T        0      0        2 
  10  chr10_82661925     ZHar    C    T        0      0        2 
  10  chr10_82661925   Sample    C    T        0      0        2 
  10  chr10_82669871     AAsi    T    C        1      2        2 
  10  chr10_82669871     AKia    T    C        0      0        2 
  10  chr10_82669871     AOna    T    C        0      0        2 
  10  chr10_82669871     ASom    T    C        1      2        2 
  10  chr10_82669871     HCab    T    C        0      0        2 
  10  chr10_82669871     HPrz    T    C        0      0        2 
  10  chr10_82669871     ZBoe    T    C        0      0        2 
  10  chr10_82669871     ZGre    T    C        0      0        2 
  10  chr10_82669871     ZHar    T    C        0      0        2 
  10  chr10_82669871   Sample    T    C        0      0        2 
  10  chr10_82674229     AAsi    C    G        0      0        2 
  10  chr10_82674229     AKia    C    G        0      0        2 
  10  chr10_82674229     AOna    C    G        0      0        2 
  10  chr10_82674229     ASom    C    G        0      0        2 
  10  chr10_82674229     HCab    C    G        0      0        2 
  10  chr10_82674229     HPrz    C    G        0      0        2 
  10  chr10_82674229     ZBoe    C    G        0      0        2 
  10  chr10_82674229     ZGre    C    G        1      2        2 
  10  chr10_82674229     ZHar    C    G        0      0        2 
  10  chr10_82674229   Sample    C    G        0      0        2 
  10  chr10_82677126     AAsi    C    A      0.5      1        2 
  10  chr10_82677126     AKia    C    A        0      0        2 
  10  chr10_82677126     AOna    C    A        0      0        2 
  10  chr10_82677126     ASom    C    A        0      0        2 
  10  chr10_82677126     HCab    C    A        0      0        2 
  10  chr10_82677126     HPrz    C    A        0      0        2 
  10  chr10_82677126     ZBoe    C    A        0      0        2 
  10  chr10_82677126     ZGre    C    A        0      0        2 
  10  chr10_82677126     ZHar    C    A        0      0        2 
  10  chr10_82677126   Sample    C    A        0      0        2 
  10  chr10_82677188     AAsi    T    C        0      0        2 
  10  chr10_82677188     AKia    T    C        0      0        2 
  10  chr10_82677188     AOna    T    C        0      0        2 
  10  chr10_82677188     ASom    T    C        0      0        2 
  10  chr10_82677188     HCab    T    C        1      2        2 
  10  chr10_82677188     HPrz    T    C        1      2        2 
  10  chr10_82677188     ZBoe    T    C        0      0        2 
  10  chr10_82677188     ZGre    T    C        0      0        2 
  10  chr10_82677188     ZHar    T    C        0      0        2 
  10  chr10_82677188   Sample    T    C        1      2        2 
  10  chr10_82701945     AAsi    T    C        0      0        2 
  10  chr10_82701945     AKia    T    C        0      0        2 
  10  chr10_82701945     AOna    T    C        0      0        2 
  10  chr10_82701945     ASom    T    C        0      0        2 
  10  chr10_82701945     HCab    T    C        1      2        2 
  10  chr10_82701945     HPrz    T    C        1      2        2 
  10  chr10_82701945     ZBoe    T    C        0      0        2 
  10  chr10_82701945     ZGre    T    C        0      0        2 
  10  chr10_82701945     ZHar    T    C        0      0        2 
  10  chr10_82701945   Sample    T    C        1      2        2 
  10  chr10_82715963     AAsi    T    C        0      0        2 
  10  chr10_82715963     AKia    T    C        0      0        2 
  10  chr10_82715963     AOna    T    C        1      2        2 
  10  chr10_82715963     ASom    T    C        1      2        2 
  10  chr10_82715963     HCab    T    C        0      0        2 
  10  chr10_82715963     HPrz    T    C        0      0        2 
  10  chr10_82715963     ZBoe    T    C        0      0        2 
  10  chr10_82715963     ZGre    T    C        0      0        2 
  10  chr10_82715963     ZHar    T    C        0      0        2 
  10  chr10_82715963   Sample    T    C        0      0        2 
  10  chr10_82716105     AAsi    C    T        0      0        2 
  10  chr10_82716105     AKia    C    T        0      0        2 
  10  chr10_82716105     AOna    C    T        0      0        2 
  10  chr10_82716105     ASom    C    T        0      0        2 
  10  chr10_82716105     HCab    C    T        1      2        2 
  10  chr10_82716105     HPrz    C    T        1      2        2 
  10  chr10_82716105     ZBoe    C    T        0      0        2 
  10  chr10_82716105     ZGre    C    T        0      0        2 
  10  chr10_82716105     ZHar    C    T        0      0        2 
  10  chr10_82716105   Sample    C    T        1      2        2 
  10  chr10_82716246     AAsi    T    C        0      0        2 
  10  chr10_82716246     AKia    T    C        0      0        2 
  10  chr10_82716246     AOna    T    C        0      0        2 
  10  chr10_82716246     ASom    T    C        0      0        2 
  10  chr10_82716246     HCab    T    C        0      0        2 
  10  chr10_82716246     HPrz    T    C        0      0        2 
  10  chr10_82716246     ZBoe    T    C      0.5      1        2 
  10  chr10_82716246     ZGre    T    C        0      0        2 
  10  chr10_82716246     ZHar    T    C        0      0        2 
  10  chr10_82716246   Sample    T    C        0      0        2 
  10  chr10_82717199     AAsi    T    C        0      0        2 
  10  chr10_82717199     AKia    T    C        0      0        2 
  10  chr10_82717199     AOna    T    C        0      0        2 
  10  chr10_82717199     ASom    T    C        0      0        2 
  10  chr10_82717199     HCab    T    C        1      2        2 
  10  chr10_82717199     HPrz    T    C        1      2        2 
  10  chr10_82717199     ZBoe    T    C        0      0        2 
  10  chr10_82717199     ZGre    T    C        0      0        2 
  10  chr10_82717199     ZHar    T    C        0      0        2 
  10  chr10_82717199   Sample    T    C        1      2        2 
  10  chr10_82717206     AAsi    C    T        0      0        2 
  10  chr10_82717206     AKia    C    T        0      0        2 
  10  chr10_82717206     AOna    C    T        0      0        2 
  10  chr10_82717206     ASom    C    T        0      0        2 
  10  chr10_82717206     HCab    C    T        0      0        2 
  10  chr10_82717206     HPrz    C    T        1      2        2 
  10  chr10_82717206     ZBoe    C    T        0      0        2 
  10  chr10_82717206     ZGre    C    T        0      0        2 
  10  chr10_82717206     ZHar    C    T        0      0        2 
  10  chr10_82717206   Sample    C    T        0      0        2 
  10  chr10_82719671     AAsi    A    G        0      0        2 
  10  chr10_82719671     AKia    A    G        0      0        2 
  10  chr10_82719671     AOna    A    G        0      0        2 
  10  chr10_82719671     ASom    A    G        0      0        2 
  10  chr10_82719671     HCab    A    G        0      0        2 
  10  chr10_82719671     HPrz    A    G        0      0        2 
  10  chr10_82719671     ZBoe    A    G        0      0        2 
  10  chr10_82719671     ZGre    A    G        0      0        2 
  10  chr10_82719671     ZHar    A    G      0.5      1        2 
  10  chr10_82719671   Sample    A    G        0      0        2 
  10  chr10_82720264     AAsi    G    C        1      2        2 
  10  chr10_82720264     AKia    G    C        0      0        2 
  10  chr10_82720264     AOna    G    C        0      0        2 
  10  chr10_82720264     ASom    G    C        0      0        2 
  10  chr10_82720264     HCab    G    C        0      0        2 
  10  chr10_82720264     HPrz    G    C        0      0        2 
  10  chr10_82720264     ZBoe    G    C        0      0        2 
  10  chr10_82720264     ZGre    G    C        0      0        2 
  10  chr10_82720264     ZHar    G    C        0      0        2 
  10  chr10_82720264   Sample    G    C        0      0        2 
  10  chr10_82720551     AAsi    G    C        0      0        2 
  10  chr10_82720551     AKia    G    C        0      0        2 
  10  chr10_82720551     AOna    G    C        0      0        2 
  10  chr10_82720551     ASom    G    C        0      0        2 
  10  chr10_82720551     HCab    G    C        0      0        2 
  10  chr10_82720551     HPrz    G    C        0      0        2 
  10  chr10_82720551     ZBoe    G    C        1      2        2 
  10  chr10_82720551     ZGre    G    C        1      2        2 
  10  chr10_82720551     ZHar    G    C        1      2        2 
  10  chr10_82720551   Sample    G    C        0      0        2 
  10  chr10_82721150     AAsi    T    G        0      0        2 
  10  chr10_82721150     AKia    T    G        0      0        2 
  10  chr10_82721150     AOna    T    G        0      0        2 
  10  chr10_82721150     ASom    T    G        0      0        2 
  10  chr10_82721150     HCab    T    G        1      2        2 
  10  chr10_82721150     HPrz    T    G        1      2        2 
  10  chr10_82721150     ZBoe    T    G        0      0        2 
  10  chr10_82721150     ZGre    T    G        0      0        2 
  10  chr10_82721150     ZHar    T    G        0      0        2 
  10  chr10_82721150   Sample    T    G        1      2        2 
  10  chr10_82723329     AAsi    A    G        0      0        2 
  10  chr10_82723329     AKia    A    G        0      0        2 
  10  chr10_82723329     AOna    A    G        1      2        2 
  10  chr10_82723329     ASom    A    G        0      0        2 
  10  chr10_82723329     HCab    A    G        0      0        2 
  10  chr10_82723329     HPrz    A    G        0      0        2 
  10  chr10_82723329     ZBoe    A    G        0      0        2 
  10  chr10_82723329     ZGre    A    G        0      0        2 
  10  chr10_82723329     ZHar    A    G        0      0        2 
  10  chr10_82723329   Sample    A    G        0      0        2 
  10  chr10_82723643     AAsi    G    A        0      0        2 
  10  chr10_82723643     AKia    G    A        0      0        2 
  10  chr10_82723643     AOna    G    A        0      0        2 
  10  chr10_82723643     ASom    G    A        0      0        2 
  10  chr10_82723643     HCab    G    A        0      0        2 
  10  chr10_82723643     HPrz    G    A        0      0        2 
  10  chr10_82723643     ZBoe    G    A        0      0        2 
  10  chr10_82723643     ZGre    G    A      0.5      1        2 
  10  chr10_82723643     ZHar    G    A        0      0        2 
  10  chr10_82723643   Sample    G    A        0      0        2 
  10  chr10_82725001     AAsi    T    A        0      0        2 
  10  chr10_82725001     AKia    T    A        0      0        2 
  10  chr10_82725001     AOna    T    A        0      0        2 
  10  chr10_82725001     ASom    T    A        0      0        2 
  10  chr10_82725001     HCab    T    A        0      0        2 
  10  chr10_82725001     HPrz    T    A        1      2        2 
  10  chr10_82725001     ZBoe    T    A        0      0        2 
  10  chr10_82725001     ZGre    T    A        0      0        2 
  10  chr10_82725001     ZHar    T    A        0      0        2 
  10  chr10_82725001   Sample    T    A        0      0        2 
  10  chr10_82728013     AAsi    C    A        0      0        2 
  10  chr10_82728013     AKia    C    A        0      0        2 
  10  chr10_82728013     AOna    C    A        0      0        2 
  10  chr10_82728013     ASom    C    A        0      0        2 
  10  chr10_82728013     HCab    C    A        1      2        2 
  10  chr10_82728013     HPrz    C    A        1      2        2 
  10  chr10_82728013     ZBoe    C    A        0      0        2 
  10  chr10_82728013     ZGre    C    A        0      0        2 
  10  chr10_82728013     ZHar    C    A        0      0        2 
  10  chr10_82728013   Sample    C    A        1      2        2 
  10  chr10_82731410     AAsi    A    G        0      0        2 
  10  chr10_82731410     AKia    A    G        0      0        2 
  10  chr10_82731410     AOna    A    G        0      0        2 
  10  chr10_82731410     ASom    A    G        0      0        2 
  10  chr10_82731410     HCab    A    G        0      0        2 
  10  chr10_82731410     HPrz    A    G        0      0        2 
  10  chr10_82731410     ZBoe    A    G        0      0        2 
  10  chr10_82731410     ZGre    A    G      0.5      1        2 
  10  chr10_82731410     ZHar    A    G        0      0        2 
  10  chr10_82731410   Sample    A    G        0      0        2 
  10  chr10_82731770     AAsi    A    G        0      0        2 
  10  chr10_82731770     AKia    A    G        0      0        2 
  10  chr10_82731770     AOna    A    G        0      0        2 
  10  chr10_82731770     ASom    A    G        0      0        2 
  10  chr10_82731770     HCab    A    G        0      0        2 
  10  chr10_82731770     HPrz    A    G        0      0        2 
  10  chr10_82731770     ZBoe    A    G      0.5      1        2 
  10  chr10_82731770     ZGre    A    G        0      0        2 
  10  chr10_82731770     ZHar    A    G        0      0        2 
  10  chr10_82731770   Sample    A    G        0      0        2 
  10  chr10_82732349     AAsi    A    C        0      0        2 
  10  chr10_82732349     AKia    A    C        0      0        2 
  10  chr10_82732349     AOna    A    C        0      0        2 
  10  chr10_82732349     ASom    A    C        0      0        2 
  10  chr10_82732349     HCab    A    C        0      0        2 
  10  chr10_82732349     HPrz    A    C        0      0        2 
  10  chr10_82732349     ZBoe    A    C        0      0        2 
  10  chr10_82732349     ZGre    A    C        0      0        2 
  10  chr10_82732349     ZHar    A    C        1      2        2 
  10  chr10_82732349   Sample    A    C        0      0        2 
  10  chr10_82732379     AAsi    T    C        0      0        2 
  10  chr10_82732379     AKia    T    C        0      0        2 
  10  chr10_82732379     AOna    T    C        0      0        2 
  10  chr10_82732379     ASom    T    C        0      0        2 
  10  chr10_82732379     HCab    T    C        1      2        2 
  10  chr10_82732379     HPrz    T    C        1      2        2 
  10  chr10_82732379     ZBoe    T    C        0      0        2 
  10  chr10_82732379     ZGre    T    C        0      0        2 
  10  chr10_82732379     ZHar    T    C        0      0        2 
  10  chr10_82732379   Sample    T    C        1      2        2 
  10  chr10_82738230     AAsi    T    C        0      0        2 
  10  chr10_82738230     AKia    T    C        0      0        2 
  10  chr10_82738230     AOna    T    C        0      0        2 
  10  chr10_82738230     ASom    T    C        0      0        2 
  10  chr10_82738230     HCab    T    C        0      0        2 
  10  chr10_82738230     HPrz    T    C        0      0        2 
  10  chr10_82738230     ZBoe    T    C      0.5      1        2 
  10  chr10_82738230     ZGre    T    C        0      0        2 
  10  chr10_82738230     ZHar    T    C        0      0        2 
  10  chr10_82738230   Sample    T    C        0      0        2 
  10  chr10_82741676     AAsi    A    G        0      0        2 
  10  chr10_82741676     AKia    A    G        1      2        2 
  10  chr10_82741676     AOna    A    G        0      0        2 
  10  chr10_82741676     ASom    A    G        0      0        2 
  10  chr10_82741676     HCab    A    G        1      2        2 
  10  chr10_82741676     HPrz    A    G        1      2        2 
  10  chr10_82741676     ZBoe    A    G        0      0        2 
  10  chr10_82741676     ZGre    A    G        0      0        2 
  10  chr10_82741676     ZHar    A    G        0      0        2 
  10  chr10_82741676   Sample    A    G        1      2        2 
  10  chr10_82741800     AAsi    A    G        0      0        2 
  10  chr10_82741800     AKia    A    G        0      0        2 
  10  chr10_82741800     AOna    A    G        0      0        2 
  10  chr10_82741800     ASom    A    G        0      0        2 
  10  chr10_82741800     HCab    A    G        1      2        2 
  10  chr10_82741800     HPrz    A    G        1      2        2 
  10  chr10_82741800     ZBoe    A    G        0      0        2 
  10  chr10_82741800     ZGre    A    G        0      0        2 
  10  chr10_82741800     ZHar    A    G        0      0        2 
  10  chr10_82741800   Sample    A    G        1      2        2 
  10  chr10_82743813     AAsi    G    A        0      0        2 
  10  chr10_82743813     AKia    G    A        0      0        2 
  10  chr10_82743813     AOna    G    A        0      0        2 
  10  chr10_82743813     ASom    G    A        0      0        2 
  10  chr10_82743813     HCab    G    A        0      0        2 
  10  chr10_82743813     HPrz    G    A        0      0        2 
  10  chr10_82743813     ZBoe    G    A        0      0        2 
  10  chr10_82743813     ZGre    G    A        1      2        2 
  10  chr10_82743813     ZHar    G    A        0      0        2 
  10  chr10_82743813   Sample    G    A        0      0        2 
  10  chr10_82746087     AAsi    C    T        0      0        2 
  10  chr10_82746087     AKia    C    T        0      0        2 
  10  chr10_82746087     AOna    C    T        0      0        2 
  10  chr10_82746087     ASom    C    T        0      0        2 
  10  chr10_82746087     HCab    C    T        0      0        2 
  10  chr10_82746087     HPrz    C    T        0      0        2 
  10  chr10_82746087     ZBoe    C    T      0.5      1        2 
  10  chr10_82746087     ZGre    C    T        1      2        2 
  10  chr10_82746087     ZHar    C    T        1      2        2 
  10  chr10_82746087   Sample    C    T        0      0        2 
  10  chr10_82747818     AAsi    T    G        0      0        2 
  10  chr10_82747818     AKia    T    G        0      0        2 
  10  chr10_82747818     AOna    T    G        0      0        2 
  10  chr10_82747818     ASom    T    G        0      0        2 
  10  chr10_82747818     HCab    T    G        1      2        2 
  10  chr10_82747818     HPrz    T    G        1      2        2 
  10  chr10_82747818     ZBoe    T    G        0      0        2 
  10  chr10_82747818     ZGre    T    G        0      0        2 
  10  chr10_82747818     ZHar    T    G        0      0        2 
  10  chr10_82747818   Sample    T    G        1      2        2 
  10  chr10_82748227     AAsi    G    A        0      0        2 
  10  chr10_82748227     AKia    G    A        0      0        2 
  10  chr10_82748227     AOna    G    A        0      0        2 
  10  chr10_82748227     ASom    G    A        0      0        2 
  10  chr10_82748227     HCab    G    A        1      2        2 
  10  chr10_82748227     HPrz    G    A        1      2        2 
  10  chr10_82748227     ZBoe    G    A        0      0        2 
  10  chr10_82748227     ZGre    G    A        0      0        2 
  10  chr10_82748227     ZHar    G    A        0      0        2 
  10  chr10_82748227   Sample    G    A        1      2        2 
  10  chr10_82750195     AAsi    G    A        0      0        2 
  10  chr10_82750195     AKia    G    A        0      0        2 
  10  chr10_82750195     AOna    G    A        0      0        2 
  10  chr10_82750195     ASom    G    A        0      0        2 
  10  chr10_82750195     HCab    G    A        1      2        2 
  10  chr10_82750195     HPrz    G    A        1      2        2 
  10  chr10_82750195     ZBoe    G    A        0      0        2 
  10  chr10_82750195     ZGre    G    A        0      0        2 
  10  chr10_82750195     ZHar    G    A        0      0        2 
  10  chr10_82750195   Sample    G    A        1      2        2 
  10  chr10_82751948     AAsi    C    T        0      0        2 
  10  chr10_82751948     AKia    C    T        0      0        2 
  10  chr10_82751948     AOna    C    T        0      0        2 
  10  chr10_82751948     ASom    C    T        0      0        2 
  10  chr10_82751948     HCab    C    T        0      0        2 
  10  chr10_82751948     HPrz    C    T        0      0        2 
  10  chr10_82751948     ZBoe    C    T        0      0        2 
  10  chr10_82751948     ZGre    C    T        0      0        2 
  10  chr10_82751948     ZHar    C    T      0.5      1        2 
  10  chr10_82751948   Sample    C    T        0      0        2 
  10  chr10_82753329     AAsi    T    A        0      0        2 
  10  chr10_82753329     AKia    T    A        0      0        2 
  10  chr10_82753329     AOna    T    A        0      0        2 
  10  chr10_82753329     ASom    T    A        0      0        2 
  10  chr10_82753329     HCab    T    A        0      0        2 
  10  chr10_82753329     HPrz    T    A      0.5      1        2 
  10  chr10_82753329     ZBoe    T    A        0      0        2 
  10  chr10_82753329     ZGre    T    A        0      0        2 
  10  chr10_82753329     ZHar    T    A        0      0        2 
  10  chr10_82753329   Sample    T    A        1      2        2 
  10  chr10_82754689     AAsi    A    G        0      0        2 
  10  chr10_82754689     AKia    A    G        0      0        2 
  10  chr10_82754689     AOna    A    G        0      0        2 
  10  chr10_82754689     ASom    A    G        0      0        2 
  10  chr10_82754689     HCab    A    G        1      2        2 
  10  chr10_82754689     HPrz    A    G        1      2        2 
  10  chr10_82754689     ZBoe    A    G        0      0        2 
  10  chr10_82754689     ZGre    A    G        0      0        2 
  10  chr10_82754689     ZHar    A    G        0      0        2 
  10  chr10_82754689   Sample    A    G        1      2        2 
  10  chr10_82758310     AAsi    A    G        0      0        2 
  10  chr10_82758310     AKia    A    G        0      0        2 
  10  chr10_82758310     AOna    A    G        0      0        2 
  10  chr10_82758310     ASom    A    G        0      0        2 
  10  chr10_82758310     HCab    A    G        1      2        2 
  10  chr10_82758310     HPrz    A    G        1      2        2 
  10  chr10_82758310     ZBoe    A    G        0      0        2 
  10  chr10_82758310     ZGre    A    G        0      0        2 
  10  chr10_82758310     ZHar    A    G        0      0        2 
  10  chr10_82758310   Sample    A    G        1      2        2 
  10  chr10_82760248     AAsi    G    C      0.5      1        2 
  10  chr10_82760248     AKia    G    C        0      0        2 
  10  chr10_82760248     AOna    G    C        0      0        2 
  10  chr10_82760248     ASom    G    C        0      0        2 
  10  chr10_82760248     HCab    G    C        0      0        2 
  10  chr10_82760248     HPrz    G    C        0      0        2 
  10  chr10_82760248     ZBoe    G    C        0      0        2 
  10  chr10_82760248     ZGre    G    C        0      0        2 
  10  chr10_82760248     ZHar    G    C        0      0        2 
  10  chr10_82760248   Sample    G    C        0      0        2 
  10  chr10_82760896     AAsi    T    C        0      0        2 
  10  chr10_82760896     AKia    T    C        1      2        2 
  10  chr10_82760896     AOna    T    C        1      2        2 
  10  chr10_82760896     ASom    T    C        0      0        2 
  10  chr10_82760896     HCab    T    C        0      0        2 
  10  chr10_82760896     HPrz    T    C        0      0        2 
  10  chr10_82760896     ZBoe    T    C        0      0        2 
  10  chr10_82760896     ZGre    T    C        0      0        2 
  10  chr10_82760896     ZHar    T    C        0      0        2 
  10  chr10_82760896   Sample    T    C        0      0        2 
  10  chr10_82761273     AAsi    G    T        0      0        2 
  10  chr10_82761273     AKia    G    T        0      0        2 
  10  chr10_82761273     AOna    G    T        0      0        2 
  10  chr10_82761273     ASom    G    T        0      0        2 
  10  chr10_82761273     HCab    G    T        0      0        2 
  10  chr10_82761273     HPrz    G    T        0      0        2 
  10  chr10_82761273     ZBoe    G    T        0      0        2 
  10  chr10_82761273     ZGre    G    T        1      2        2 
  10  chr10_82761273     ZHar    G    T        0      0        2 
  10  chr10_82761273   Sample    G    T        0      0        2 
  10  chr10_82767476     AAsi    T    G        0      0        2 
  10  chr10_82767476     AKia    T    G        0      0        2 
  10  chr10_82767476     AOna    T    G        0      0        2 
  10  chr10_82767476     ASom    T    G        0      0        2 
  10  chr10_82767476     HCab    T    G        0      0        2 
  10  chr10_82767476     HPrz    T    G        0      0        2 
  10  chr10_82767476     ZBoe    T    G        0      0        2 
  10  chr10_82767476     ZGre    T    G        1      2        2 
  10  chr10_82767476     ZHar    T    G        0      0        2 
  10  chr10_82767476   Sample    T    G        0      0        2 
  10  chr10_82768400     AAsi    C    G        0      0        2 
  10  chr10_82768400     AKia    C    G        0      0        2 
  10  chr10_82768400     AOna    C    G        0      0        2 
  10  chr10_82768400     ASom    C    G        0      0        2 
  10  chr10_82768400     HCab    C    G        1      2        2 
  10  chr10_82768400     HPrz    C    G        0      0        2 
  10  chr10_82768400     ZBoe    C    G        0      0        2 
  10  chr10_82768400     ZGre    C    G        0      0        2 
  10  chr10_82768400     ZHar    C    G        0      0        2 
  10  chr10_82768400   Sample    C    G        0      0        2 
  10  chr10_82768992     AAsi    T    C        0      0        2 
  10  chr10_82768992     AKia    T    C        0      0        2 
  10  chr10_82768992     AOna    T    C        1      2        2 
  10  chr10_82768992     ASom    T    C        0      0        2 
  10  chr10_82768992     HCab    T    C        0      0        2 
  10  chr10_82768992     HPrz    T    C        0      0        2 
  10  chr10_82768992     ZBoe    T    C        0      0        2 
  10  chr10_82768992     ZGre    T    C        0      0        2 
  10  chr10_82768992     ZHar    T    C        0      0        2 
  10  chr10_82768992   Sample    T    C        0      0        2 
  10  chr10_82772824     AAsi    T    C        0      0        2 
  10  chr10_82772824     AKia    T    C        0      0        2 
  10  chr10_82772824     AOna    T    C        0      0        2 
  10  chr10_82772824     ASom    T    C        0      0        2 
  10  chr10_82772824     HCab    T    C        0      0        2 
  10  chr10_82772824     HPrz    T    C        0      0        2 
  10  chr10_82772824     ZBoe    T    C      0.5      1        2 
  10  chr10_82772824     ZGre    T    C        0      0        2 
  10  chr10_82772824     ZHar    T    C        0      0        2 
  10  chr10_82772824   Sample    T    C        0      0        2 
  10  chr10_82783640     AAsi    G    A        1      2        2 
  10  chr10_82783640     AKia    G    A        0      0        2 
  10  chr10_82783640     AOna    G    A        0      0        2 
  10  chr10_82783640     ASom    G    A        0      0        2 
  10  chr10_82783640     HCab    G    A        0      0        2 
  10  chr10_82783640     HPrz    G    A        0      0        2 
  10  chr10_82783640     ZBoe    G    A        0      0        2 
  10  chr10_82783640     ZGre    G    A        0      0        2 
  10  chr10_82783640     ZHar    G    A        0      0        2 
  10  chr10_82783640   Sample    G    A        0      0        2 
  10  chr10_82789936     AAsi    A    G        0      0        2 
  10  chr10_82789936     AKia    A    G        0      0        2 
  10  chr10_82789936     AOna    A    G        0      0        2 
  10  chr10_82789936     ASom    A    G        0      0        2 
  10  chr10_82789936     HCab    A    G        0      0        2 
  10  chr10_82789936     HPrz    A    G        0      0        2 
  10  chr10_82789936     ZBoe    A    G        0      0        2 
  10  chr10_82789936     ZGre    A    G        1      2        2 
  10  chr10_82789936     ZHar    A    G        0      0        2 
  10  chr10_82789936   Sample    A    G        0      0        2 
  10  chr10_82798323     AAsi    C    T        0      0        2 
  10  chr10_82798323     AKia    C    T        0      0        2 
  10  chr10_82798323     AOna    C    T        0      0        2 
  10  chr10_82798323     ASom    C    T        0      0        2 
  10  chr10_82798323     HCab    C    T        1      2        2 
  10  chr10_82798323     HPrz    C    T        1      2        2 
  10  chr10_82798323     ZBoe    C    T        0      0        2 
  10  chr10_82798323     ZGre    C    T        0      0        2 
  10  chr10_82798323     ZHar    C    T        0      0        2 
  10  chr10_82798323   Sample    C    T        1      2        2 
  10  chr10_82799972     AAsi    A    G        0      0        2 
  10  chr10_82799972     AKia    A    G        0      0        2 
  10  chr10_82799972     AOna    A    G        0      0        2 
  10  chr10_82799972     ASom    A    G        0      0        2 
  10  chr10_82799972     HCab    A    G        1      2        2 
  10  chr10_82799972     HPrz    A    G        1      2        2 
  10  chr10_82799972     ZBoe    A    G        0      0        2 
  10  chr10_82799972     ZGre    A    G        0      0        2 
  10  chr10_82799972     ZHar    A    G        0      0        2 
  10  chr10_82799972   Sample    A    G        1      2        2 
  10  chr10_82810654     AAsi    A    G        0      0        2 
  10  chr10_82810654     AKia    A    G        1      2        2 
  10  chr10_82810654     AOna    A    G        0      0        2 
  10  chr10_82810654     ASom    A    G        0      0        2 
  10  chr10_82810654     HCab    A    G        0      0        2 
  10  chr10_82810654     HPrz    A    G        0      0        2 
  10  chr10_82810654     ZBoe    A    G        0      0        2 
  10  chr10_82810654     ZGre    A    G        0      0        2 
  10  chr10_82810654     ZHar    A    G        0      0        2 
  10  chr10_82810654   Sample    A    G        0      0        2 
  10  chr10_82816238     AAsi    C    A        0      0        2 
  10  chr10_82816238     AKia    C    A        0      0        2 
  10  chr10_82816238     AOna    C    A        0      0        2 
  10  chr10_82816238     ASom    C    A        0      0        2 
  10  chr10_82816238     HCab    C    A        1      2        2 
  10  chr10_82816238     HPrz    C    A      0.5      1        2 
  10  chr10_82816238     ZBoe    C    A        0      0        2 
  10  chr10_82816238     ZGre    C    A        0      0        2 
  10  chr10_82816238     ZHar    C    A        0      0        2 
  10  chr10_82816238   Sample    C    A        0      0        2 
  10  chr10_82817059     AAsi    A    G        0      0        2 
  10  chr10_82817059     AKia    A    G        1      2        2 
  10  chr10_82817059     AOna    A    G        0      0        2 
  10  chr10_82817059     ASom    A    G        0      0        2 
  10  chr10_82817059     HCab    A    G        0      0        2 
  10  chr10_82817059     HPrz    A    G        0      0        2 
  10  chr10_82817059     ZBoe    A    G        0      0        2 
  10  chr10_82817059     ZGre    A    G        1      2        2 
  10  chr10_82817059     ZHar    A    G        0      0        2 
  10  chr10_82817059   Sample    A    G        0      0        2 
  10  chr10_82830551     AAsi    T    C      0.5      1        2 
  10  chr10_82830551     AKia    T    C        0      0        2 
  10  chr10_82830551     AOna    T    C        0      0        2 
  10  chr10_82830551     ASom    T    C        0      0        2 
  10  chr10_82830551     HCab    T    C        0      0        2 
  10  chr10_82830551     HPrz    T    C        0      0        2 
  10  chr10_82830551     ZBoe    T    C        0      0        2 
  10  chr10_82830551     ZGre    T    C        0      0        2 
  10  chr10_82830551     ZHar    T    C        0      0        2 
  10  chr10_82830551   Sample    T    C        0      0        2 
  10  chr10_82830807     AAsi    T    C        0      0        2 
  10  chr10_82830807     AKia    T    C        0      0        2 
  10  chr10_82830807     AOna    T    C        0      0        2 
  10  chr10_82830807     ASom    T    C        0      0        2 
  10  chr10_82830807     HCab    T    C        0      0        2 
  10  chr10_82830807     HPrz    T    C        0      0        2 
  10  chr10_82830807     ZBoe    T    C      0.5      1        2 
  10  chr10_82830807     ZGre    T    C        0      0        2 
  10  chr10_82830807     ZHar    T    C        0      0        2 
  10  chr10_82830807   Sample    T    C        0      0        2 
  10  chr10_82832903     AAsi    C    G        0      0        2 
  10  chr10_82832903     AKia    C    G        0      0        2 
  10  chr10_82832903     AOna    C    G        0      0        2 
  10  chr10_82832903     ASom    C    G        0      0        2 
  10  chr10_82832903     HCab    C    G        1      2        2 
  10  chr10_82832903     HPrz    C    G        1      2        2 
  10  chr10_82832903     ZBoe    C    G        0      0        2 
  10  chr10_82832903     ZGre    C    G        0      0        2 
  10  chr10_82832903     ZHar    C    G        0      0        2 
  10  chr10_82832903   Sample    C    G        1      2        2 
  10  chr10_82835677     AAsi    C    A        0      0        2 
  10  chr10_82835677     AKia    C    A        1      2        2 
  10  chr10_82835677     AOna    C    A        1      2        2 
  10  chr10_82835677     ASom    C    A        0      0        2 
  10  chr10_82835677     HCab    C    A        0      0        2 
  10  chr10_82835677     HPrz    C    A        0      0        2 
  10  chr10_82835677     ZBoe    C    A        0      0        2 
  10  chr10_82835677     ZGre    C    A        0      0        2 
  10  chr10_82835677     ZHar    C    A        0      0        2 
  10  chr10_82835677   Sample    C    A        0      0        2 
  10  chr10_82837014     AAsi    G    A        0      0        2 
  10  chr10_82837014     AKia    G    A        0      0        2 
  10  chr10_82837014     AOna    G    A        0      0        2 
  10  chr10_82837014     ASom    G    A        0      0        2 
  10  chr10_82837014     HCab    G    A        1      2        2 
  10  chr10_82837014     HPrz    G    A        1      2        2 
  10  chr10_82837014     ZBoe    G    A        0      0        2 
  10  chr10_82837014     ZGre    G    A        0      0        2 
  10  chr10_82837014     ZHar    G    A        0      0        2 
  10  chr10_82837014   Sample    G    A        1      2        2 
  10  chr10_82837592     AAsi    G    C        0      0        2 
  10  chr10_82837592     AKia    G    C        0      0        2 
  10  chr10_82837592     AOna    G    C        0      0        2 
  10  chr10_82837592     ASom    G    C        0      0        2 
  10  chr10_82837592     HCab    G    C        1      2        2 
  10  chr10_82837592     HPrz    G    C      0.5      1        2 
  10  chr10_82837592     ZBoe    G    C        0      0        2 
  10  chr10_82837592     ZGre    G    C        0      0        2 
  10  chr10_82837592     ZHar    G    C        0      0        2 
  10  chr10_82837592   Sample    G    C        0      0        2 
  10  chr10_82841439     AAsi    T    C        0      0        2 
  10  chr10_82841439     AKia    T    C        0      0        2 
  10  chr10_82841439     AOna    T    C        1      2        2 
  10  chr10_82841439     ASom    T    C        0      0        2 
  10  chr10_82841439     HCab    T    C        0      0        2 
  10  chr10_82841439     HPrz    T    C        0      0        2 
  10  chr10_82841439     ZBoe    T    C        0      0        2 
  10  chr10_82841439     ZGre    T    C        0      0        2 
  10  chr10_82841439     ZHar    T    C        0      0        2 
  10  chr10_82841439   Sample    T    C        0      0        2 
  10  chr10_82843200     AAsi    T    C        1      2        2 
  10  chr10_82843200     AKia    T    C        0      0        2 
  10  chr10_82843200     AOna    T    C        0      0        2 
  10  chr10_82843200     ASom    T    C        1      2        2 
  10  chr10_82843200     HCab    T    C        0      0        2 
  10  chr10_82843200     HPrz    T    C        0      0        2 
  10  chr10_82843200     ZBoe    T    C        0      0        2 
  10  chr10_82843200     ZGre    T    C        0      0        2 
  10  chr10_82843200     ZHar    T    C        0      0        2 
  10  chr10_82843200   Sample    T    C        0      0        2 
  10  chr10_82844785     AAsi    C    T        0      0        2 
  10  chr10_82844785     AKia    C    T        0      0        2 
  10  chr10_82844785     AOna    C    T        0      0        2 
  10  chr10_82844785     ASom    C    T      0.5      1        2 
  10  chr10_82844785     HCab    C    T        0      0        2 
  10  chr10_82844785     HPrz    C    T        0      0        2 
  10  chr10_82844785     ZBoe    C    T        0      0        2 
  10  chr10_82844785     ZGre    C    T        0      0        2 
  10  chr10_82844785     ZHar    C    T        0      0        2 
  10  chr10_82844785   Sample    C    T        0      0        2 
  10  chr10_82846164     AAsi    T    C        0      0        2 
  10  chr10_82846164     AKia    T    C        0      0        2 
  10  chr10_82846164     AOna    T    C        0      0        2 
  10  chr10_82846164     ASom    T    C        0      0        2 
  10  chr10_82846164     HCab    T    C        0      0        2 
  10  chr10_82846164     HPrz    T    C        0      0        2 
  10  chr10_82846164     ZBoe    T    C        0      0        2 
  10  chr10_82846164     ZGre    T    C        0      0        2 
  10  chr10_82846164     ZHar    T    C        1      2        2 
  10  chr10_82846164   Sample    T    C        0      0        2 
  10  chr10_82847271     AAsi    C    T        0      0        2 
  10  chr10_82847271     AKia    C    T        0      0        2 
  10  chr10_82847271     AOna    C    T        0      0        2 
  10  chr10_82847271     ASom    C    T        0      0        2 
  10  chr10_82847271     HCab    C    T        1      2        2 
  10  chr10_82847271     HPrz    C    T        1      2        2 
  10  chr10_82847271     ZBoe    C    T        0      0        2 
  10  chr10_82847271     ZGre    C    T        0      0        2 
  10  chr10_82847271     ZHar    C    T        0      0        2 
  10  chr10_82847271   Sample    C    T        1      2        2 
  10  chr10_82850009     AAsi    G    A        0      0        2 
  10  chr10_82850009     AKia    G    A        0      0        2 
  10  chr10_82850009     AOna    G    A        0      0        2 
  10  chr10_82850009     ASom    G    A        0      0        2 
  10  chr10_82850009     HCab    G    A        1      2        2 
  10  chr10_82850009     HPrz    G    A        1      2        2 
  10  chr10_82850009     ZBoe    G    A        0      0        2 
  10  chr10_82850009     ZGre    G    A        0      0        2 
  10  chr10_82850009     ZHar    G    A        0      0        2 
  10  chr10_82850009   Sample    G    A        1      2        2 
  10  chr10_82852535     AAsi    T    C      0.5      1        2 
  10  chr10_82852535     AKia    T    C        0      0        2 
  10  chr10_82852535     AOna    T    C        0      0        2 
  10  chr10_82852535     ASom    T    C      0.5      1        2 
  10  chr10_82852535     HCab    T    C        0      0        2 
  10  chr10_82852535     HPrz    T    C        0      0        2 
  10  chr10_82852535     ZBoe    T    C        0      0        2 
  10  chr10_82852535     ZGre    T    C        0      0        2 
  10  chr10_82852535     ZHar    T    C        0      0        2 
  10  chr10_82852535   Sample    T    C        0      0        2 
  10  chr10_82854938     AAsi    T    C        0      0        2 
  10  chr10_82854938     AKia    T    C        0      0        2 
  10  chr10_82854938     AOna    T    C        1      2        2 
  10  chr10_82854938     ASom    T    C        0      0        2 
  10  chr10_82854938     HCab    T    C        0      0        2 
  10  chr10_82854938     HPrz    T    C        0      0        2 
  10  chr10_82854938     ZBoe    T    C        0      0        2 
  10  chr10_82854938     ZGre    T    C        0      0        2 
  10  chr10_82854938     ZHar    T    C        0      0        2 
  10  chr10_82854938   Sample    T    C        0      0        2 
  10  chr10_82858226     AAsi    A    G        0      0        2 
  10  chr10_82858226     AKia    A    G        0      0        2 
  10  chr10_82858226     AOna    A    G        0      0        2 
  10  chr10_82858226     ASom    A    G      0.5      1        2 
  10  chr10_82858226     HCab    A    G        0      0        2 
  10  chr10_82858226     HPrz    A    G        0      0        2 
  10  chr10_82858226     ZBoe    A    G        0      0        2 
  10  chr10_82858226     ZGre    A    G        0      0        2 
  10  chr10_82858226     ZHar    A    G        0      0        2 
  10  chr10_82858226   Sample    A    G        0      0        2 
  10  chr10_82859672     AAsi    A    G      0.5      1        2 
  10  chr10_82859672     AKia    A    G        0      0        2 
  10  chr10_82859672     AOna    A    G        0      0        2 
  10  chr10_82859672     ASom    A    G      0.5      1        2 
  10  chr10_82859672     HCab    A    G        0      0        2 
  10  chr10_82859672     HPrz    A    G        0      0        2 
  10  chr10_82859672     ZBoe    A    G        0      0        2 
  10  chr10_82859672     ZGre    A    G        0      0        2 
  10  chr10_82859672     ZHar    A    G        0      0        2 
  10  chr10_82859672   Sample    A    G        0      0        2 
  10  chr10_82861504     AAsi    G    A        0      0        2 
  10  chr10_82861504     AKia    G    A        0      0        2 
  10  chr10_82861504     AOna    G    A        0      0        2 
  10  chr10_82861504     ASom    G    A        0      0        2 
  10  chr10_82861504     HCab    G    A        1      2        2 
  10  chr10_82861504     HPrz    G    A        0      0        2 
  10  chr10_82861504     ZBoe    G    A        0      0        2 
  10  chr10_82861504     ZGre    G    A        0      0        2 
  10  chr10_82861504     ZHar    G    A        0      0        2 
  10  chr10_82861504   Sample    G    A        1      2        2 
  10  chr10_82871664     AAsi    G    C        0      0        2 
  10  chr10_82871664     AKia    G    C        0      0        2 
  10  chr10_82871664     AOna    G    C        0      0        2 
  10  chr10_82871664     ASom    G    C        0      0        2 
  10  chr10_82871664     HCab    G    C        1      2        2 
  10  chr10_82871664     HPrz    G    C        1      2        2 
  10  chr10_82871664     ZBoe    G    C        0      0        2 
  10  chr10_82871664     ZGre    G    C        0      0        2 
  10  chr10_82871664     ZHar    G    C        0      0        2 
  10  chr10_82871664   Sample    G    C        1      2        2 
  10  chr10_82875036     AAsi    C    T        0      0        2 
  10  chr10_82875036     AKia    C    T        0      0        2 
  10  chr10_82875036     AOna    C    T        0      0        2 
  10  chr10_82875036     ASom    C    T        0      0        2 
  10  chr10_82875036     HCab    C    T        1      2        2 
  10  chr10_82875036     HPrz    C    T        1      2        2 
  10  chr10_82875036     ZBoe    C    T        0      0        2 
  10  chr10_82875036     ZGre    C    T        0      0        2 
  10  chr10_82875036     ZHar    C    T        0      0        2 
  10  chr10_82875036   Sample    C    T        1      2        2 
  10  chr10_82879406     AAsi    C    T        0      0        2 
  10  chr10_82879406     AKia    C    T        0      0        2 
  10  chr10_82879406     AOna    C    T        0      0        2 
  10  chr10_82879406     ASom    C    T        0      0        2 
  10  chr10_82879406     HCab    C    T        1      2        2 
  10  chr10_82879406     HPrz    C    T        1      2        2 
  10  chr10_82879406     ZBoe    C    T        0      0        2 
  10  chr10_82879406     ZGre    C    T        0      0        2 
  10  chr10_82879406     ZHar    C    T        0      0        2 
  10  chr10_82879406   Sample    C    T        1      2        2 
  10  chr10_82879903     AAsi    C    T        1      2        2 
  10  chr10_82879903     AKia    C    T        0      0        2 
  10  chr10_82879903     AOna    C    T        0      0        2 
  10  chr10_82879903     ASom    C    T        1      2        2 
  10  chr10_82879903     HCab    C    T        1      2        2 
  10  chr10_82879903     HPrz    C    T        1      2        2 
  10  chr10_82879903     ZBoe    C    T        0      0        2 
  10  chr10_82879903     ZGre    C    T        0      0        2 
  10  chr10_82879903     ZHar    C    T        0      0        2 
  10  chr10_82879903   Sample    C    T        1      2        2 
  10  chr10_82881801     AAsi    C    A        0      0        2 
  10  chr10_82881801     AKia    C    A        0      0        2 
  10  chr10_82881801     AOna    C    A        0      0        2 
  10  chr10_82881801     ASom    C    A        0      0        2 
  10  chr10_82881801     HCab    C    A        1      2        2 
  10  chr10_82881801     HPrz    C    A      0.5      1        2 
  10  chr10_82881801     ZBoe    C    A        0      0        2 
  10  chr10_82881801     ZGre    C    A        0      0        2 
  10  chr10_82881801     ZHar    C    A        0      0        2 
  10  chr10_82881801   Sample    C    A        1      2        2 
  10  chr10_82887347     AAsi    T    C        0      0        2 
  10  chr10_82887347     AKia    T    C        0      0        2 
  10  chr10_82887347     AOna    T    C        0      0        2 
  10  chr10_82887347     ASom    T    C        0      0        2 
  10  chr10_82887347     HCab    T    C        1      2        2 
  10  chr10_82887347     HPrz    T    C        1      2        2 
  10  chr10_82887347     ZBoe    T    C        0      0        2 
  10  chr10_82887347     ZGre    T    C        0      0        2 
  10  chr10_82887347     ZHar    T    C        0      0        2 
  10  chr10_82887347   Sample    T    C        1      2        2 
  10  chr10_82888007     AAsi    A    G        0      0        2 
  10  chr10_82888007     AKia    A    G        0      0        2 
  10  chr10_82888007     AOna    A    G        0      0        2 
  10  chr10_82888007     ASom    A    G        0      0        2 
  10  chr10_82888007     HCab    A    G        1      2        2 
  10  chr10_82888007     HPrz    A    G        1      2        2 
  10  chr10_82888007     ZBoe    A    G        0      0        2 
  10  chr10_82888007     ZGre    A    G        0      0        2 
  10  chr10_82888007     ZHar    A    G        0      0        2 
  10  chr10_82888007   Sample    A    G        1      2        2 
  10  chr10_82890954     AAsi    G    A        0      0        2 
  10  chr10_82890954     AKia    G    A        0      0        2 
  10  chr10_82890954     AOna    G    A        0      0        2 
  10  chr10_82890954     ASom    G    A        0      0        2 
  10  chr10_82890954     HCab    G    A        0      0        2 
  10  chr10_82890954     HPrz    G    A        0      0        2 
  10  chr10_82890954     ZBoe    G    A      0.5      1        2 
  10  chr10_82890954     ZGre    G    A        0      0        2 
  10  chr10_82890954     ZHar    G    A        0      0        2 
  10  chr10_82890954   Sample    G    A        0      0        2 
  10  chr10_82892611     AAsi    G    A        0      0        2 
  10  chr10_82892611     AKia    G    A        0      0        2 
  10  chr10_82892611     AOna    G    A        0      0        2 
  10  chr10_82892611     ASom    G    A        0      0        2 
  10  chr10_82892611     HCab    G    A        1      2        2 
  10  chr10_82892611     HPrz    G    A        1      2        2 
  10  chr10_82892611     ZBoe    G    A        0      0        2 
  10  chr10_82892611     ZGre    G    A        0      0        2 
  10  chr10_82892611     ZHar    G    A        0      0        2 
  10  chr10_82892611   Sample    G    A        1      2        2 
  10  chr10_82892736     AAsi    T    C        0      0        2 
  10  chr10_82892736     AKia    T    C        0      0        2 
  10  chr10_82892736     AOna    T    C        0      0        2 
  10  chr10_82892736     ASom    T    C        0      0        2 
  10  chr10_82892736     HCab    T    C        0      0        2 
  10  chr10_82892736     HPrz    T    C        0      0        2 
  10  chr10_82892736     ZBoe    T    C        0      0        2 
  10  chr10_82892736     ZGre    T    C        1      2        2 
  10  chr10_82892736     ZHar    T    C        0      0        2 
  10  chr10_82892736   Sample    T    C        0      0        2 
  10  chr10_82895060     AAsi    T    C      0.5      1        2 
  10  chr10_82895060     AKia    T    C        0      0        2 
  10  chr10_82895060     AOna    T    C        0      0        2 
  10  chr10_82895060     ASom    T    C        0      0        2 
  10  chr10_82895060     HCab    T    C        0      0        2 
  10  chr10_82895060     HPrz    T    C        0      0        2 
  10  chr10_82895060     ZBoe    T    C        0      0        2 
  10  chr10_82895060     ZGre    T    C        0      0        2 
  10  chr10_82895060     ZHar    T    C        0      0        2 
  10  chr10_82895060   Sample    T    C        0      0        2 
  10  chr10_82898621     AAsi    A    C        0      0        2 
  10  chr10_82898621     AKia    A    C        0      0        2 
  10  chr10_82898621     AOna    A    C        0      0        2 
  10  chr10_82898621     ASom    A    C        0      0        2 
  10  chr10_82898621     HCab    A    C        1      2        2 
  10  chr10_82898621     HPrz    A    C        1      2        2 
  10  chr10_82898621     ZBoe    A    C        0      0        2 
  10  chr10_82898621     ZGre    A    C        0      0        2 
  10  chr10_82898621     ZHar    A    C        0      0        2 
  10  chr10_82898621   Sample    A    C        1      2        2 
  10  chr10_82899723     AAsi    A    G        0      0        2 
  10  chr10_82899723     AKia    A    G        0      0        2 
  10  chr10_82899723     AOna    A    G        1      2        2 
  10  chr10_82899723     ASom    A    G        0      0        2 
  10  chr10_82899723     HCab    A    G        0      0        2 
  10  chr10_82899723     HPrz    A    G        0      0        2 
  10  chr10_82899723     ZBoe    A    G        0      0        2 
  10  chr10_82899723     ZGre    A    G        0      0        2 
  10  chr10_82899723     ZHar    A    G        0      0        2 
  10  chr10_82899723   Sample    A    G        0      0        2 
  10  chr10_82900695     AAsi    G    A        0      0        2 
  10  chr10_82900695     AKia    G    A        0      0        2 
  10  chr10_82900695     AOna    G    A        0      0        2 
  10  chr10_82900695     ASom    G    A        0      0        2 
  10  chr10_82900695     HCab    G    A        1      2        2 
  10  chr10_82900695     HPrz    G    A        1      2        2 
  10  chr10_82900695     ZBoe    G    A        0      0        2 
  10  chr10_82900695     ZGre    G    A        0      0        2 
  10  chr10_82900695     ZHar    G    A        0      0        2 
  10  chr10_82900695   Sample    G    A        1      2        2 
  10  chr10_82901355     AAsi    T    C        0      0        2 
  10  chr10_82901355     AKia    T    C        0      0        2 
  10  chr10_82901355     AOna    T    C        0      0        2 
  10  chr10_82901355     ASom    T    C      0.5      1        2 
  10  chr10_82901355     HCab    T    C        0      0        2 
  10  chr10_82901355     HPrz    T    C        0      0        2 
  10  chr10_82901355     ZBoe    T    C        0      0        2 
  10  chr10_82901355     ZGre    T    C        0      0        2 
  10  chr10_82901355     ZHar    T    C        0      0        2 
  10  chr10_82901355   Sample    T    C        0      0        2 
  10  chr10_82902571     AAsi    C    T        0      0        2 
  10  chr10_82902571     AKia    C    T        0      0        2 
  10  chr10_82902571     AOna    C    T        0      0        2 
  10  chr10_82902571     ASom    C    T        0      0        2 
  10  chr10_82902571     HCab    C    T        1      2        2 
  10  chr10_82902571     HPrz    C    T        1      2        2 
  10  chr10_82902571     ZBoe    C    T        0      0        2 
  10  chr10_82902571     ZGre    C    T        0      0        2 
  10  chr10_82902571     ZHar    C    T        0      0        2 
  10  chr10_82902571   Sample    C    T        1      2        2 
  10  chr10_82908584     AAsi    T    G        0      0        2 
  10  chr10_82908584     AKia    T    G        0      0        2 
  10  chr10_82908584     AOna    T    G        0      0        2 
  10  chr10_82908584     ASom    T    G      0.5      1        2 
  10  chr10_82908584     HCab    T    G        0      0        2 
  10  chr10_82908584     HPrz    T    G        0      0        2 
  10  chr10_82908584     ZBoe    T    G        0      0        2 
  10  chr10_82908584     ZGre    T    G        0      0        2 
  10  chr10_82908584     ZHar    T    G        0      0        2 
  10  chr10_82908584   Sample    T    G        0      0        2 
  10  chr10_82910159     AAsi    A    T        0      0        2 
  10  chr10_82910159     AKia    A    T        0      0        2 
  10  chr10_82910159     AOna    A    T        0      0        2 
  10  chr10_82910159     ASom    A    T      0.5      1        2 
  10  chr10_82910159     HCab    A    T        0      0        2 
  10  chr10_82910159     HPrz    A    T        0      0        2 
  10  chr10_82910159     ZBoe    A    T        0      0        2 
  10  chr10_82910159     ZGre    A    T        0      0        2 
  10  chr10_82910159     ZHar    A    T        0      0        2 
  10  chr10_82910159   Sample    A    T        0      0        2 
  10  chr10_82922348     AAsi    G    T        0      0        2 
  10  chr10_82922348     AKia    G    T        0      0        2 
  10  chr10_82922348     AOna    G    T        0      0        2 
  10  chr10_82922348     ASom    G    T        0      0        2 
  10  chr10_82922348     HCab    G    T        0      0        2 
  10  chr10_82922348     HPrz    G    T        0      0        2 
  10  chr10_82922348     ZBoe    G    T        0      0        2 
  10  chr10_82922348     ZGre    G    T        1      2        2 
  10  chr10_82922348     ZHar    G    T        0      0        2 
  10  chr10_82922348   Sample    G    T        0      0        2 
  10  chr10_82922926     AAsi    G    C        0      0        2 
  10  chr10_82922926     AKia    G    C        0      0        2 
  10  chr10_82922926     AOna    G    C        0      0        2 
  10  chr10_82922926     ASom    G    C        0      0        2 
  10  chr10_82922926     HCab    G    C        1      2        2 
  10  chr10_82922926     HPrz    G    C        1      2        2 
  10  chr10_82922926     ZBoe    G    C        0      0        2 
  10  chr10_82922926     ZGre    G    C        0      0        2 
  10  chr10_82922926     ZHar    G    C        0      0        2 
  10  chr10_82922926   Sample    G    C        1      2        2 
  10  chr10_82923350     AAsi    C    G        0      0        2 
  10  chr10_82923350     AKia    C    G        0      0        2 
  10  chr10_82923350     AOna    C    G        0      0        2 
  10  chr10_82923350     ASom    C    G        0      0        2 
  10  chr10_82923350     HCab    C    G        0      0        2 
  10  chr10_82923350     HPrz    C    G        0      0        2 
  10  chr10_82923350     ZBoe    C    G        0      0        2 
  10  chr10_82923350     ZGre    C    G        0      0        2 
  10  chr10_82923350     ZHar    C    G        1      2        2 
  10  chr10_82923350   Sample    C    G        0      0        2 
  10  chr10_82923485     AAsi    T    C        0      0        2 
  10  chr10_82923485     AKia    T    C        0      0        2 
  10  chr10_82923485     AOna    T    C        0      0        2 
  10  chr10_82923485     ASom    T    C        0      0        2 
  10  chr10_82923485     HCab    T    C        0      0        2 
  10  chr10_82923485     HPrz    T    C        0      0        2 
  10  chr10_82923485     ZBoe    T    C      0.5      1        2 
  10  chr10_82923485     ZGre    T    C        0      0        2 
  10  chr10_82923485     ZHar    T    C        0      0        2 
  10  chr10_82923485   Sample    T    C        0      0        2 
  10  chr10_82931414     AAsi    C    A        0      0        2 
  10  chr10_82931414     AKia    C    A        0      0        2 
  10  chr10_82931414     AOna    C    A        0      0        2 
  10  chr10_82931414     ASom    C    A        0      0        2 
  10  chr10_82931414     HCab    C    A        0      0        2 
  10  chr10_82931414     HPrz    C    A        0      0        2 
  10  chr10_82931414     ZBoe    C    A      0.5      1        2 
  10  chr10_82931414     ZGre    C    A        0      0        2 
  10  chr10_82931414     ZHar    C    A        0      0        2 
  10  chr10_82931414   Sample    C    A        0      0        2 
  10  chr10_82932178     AAsi    G    C        0      0        2 
  10  chr10_82932178     AKia    G    C        0      0        2 
  10  chr10_82932178     AOna    G    C        0      0        2 
  10  chr10_82932178     ASom    G    C        0      0        2 
  10  chr10_82932178     HCab    G    C        0      0        2 
  10  chr10_82932178     HPrz    G    C        0      0        2 
  10  chr10_82932178     ZBoe    G    C        0      0        2 
  10  chr10_82932178     ZGre    G    C        0      0        2 
  10  chr10_82932178     ZHar    G    C      0.5      1        2 
  10  chr10_82932178   Sample    G    C        0      0        2 
  10  chr10_82933023     AAsi    A    G        0      0        2 
  10  chr10_82933023     AKia    A    G      0.5      1        2 
  10  chr10_82933023     AOna    A    G        0      0        2 
  10  chr10_82933023     ASom    A    G        0      0        2 
  10  chr10_82933023     HCab    A    G        0      0        2 
  10  chr10_82933023     HPrz    A    G        0      0        2 
  10  chr10_82933023     ZBoe    A    G        0      0        2 
  10  chr10_82933023     ZGre    A    G        0      0        2 
  10  chr10_82933023     ZHar    A    G        0      0        2 
  10  chr10_82933023   Sample    A    G        0      0        2 
  10  chr10_82946589     AAsi    G    A        0      0        2 
  10  chr10_82946589     AKia    G    A        0      0        2 
  10  chr10_82946589     AOna    G    A        0      0        2 
  10  chr10_82946589     ASom    G    A        0      0        2 
  10  chr10_82946589     HCab    G    A        0      0        2 
  10  chr10_82946589     HPrz    G    A        0      0        2 
  10  chr10_82946589     ZBoe    G    A        0      0        2 
  10  chr10_82946589     ZGre    G    A        0      0        2 
  10  chr10_82946589     ZHar    G    A        1      2        2 
  10  chr10_82946589   Sample    G    A        0      0        2 
  10  chr10_82948782     AAsi    T    C        0      0        2 
  10  chr10_82948782     AKia    T    C        0      0        2 
  10  chr10_82948782     AOna    T    C        1      2        2 
  10  chr10_82948782     ASom    T    C        0      0        2 
  10  chr10_82948782     HCab    T    C        0      0        2 
  10  chr10_82948782     HPrz    T    C        0      0        2 
  10  chr10_82948782     ZBoe    T    C        0      0        2 
  10  chr10_82948782     ZGre    T    C        0      0        2 
  10  chr10_82948782     ZHar    T    C        0      0        2 
  10  chr10_82948782   Sample    T    C        0      0        2 
  10  chr10_82951559     AAsi    C    T        0      0        2 
  10  chr10_82951559     AKia    C    T        0      0        2 
  10  chr10_82951559     AOna    C    T        0      0        2 
  10  chr10_82951559     ASom    C    T        0      0        2 
  10  chr10_82951559     HCab    C    T        1      2        2 
  10  chr10_82951559     HPrz    C    T        0      0        2 
  10  chr10_82951559     ZBoe    C    T        0      0        2 
  10  chr10_82951559     ZGre    C    T        0      0        2 
  10  chr10_82951559     ZHar    C    T        0      0        2 
  10  chr10_82951559   Sample    C    T        0      0        2 
  10  chr10_82958860     AAsi    C    T        0      0        2 
  10  chr10_82958860     AKia    C    T        0      0        2 
  10  chr10_82958860     AOna    C    T        0      0        2 
  10  chr10_82958860     ASom    C    T        0      0        2 
  10  chr10_82958860     HCab    C    T        1      2        2 
  10  chr10_82958860     HPrz    C    T        1      2        2 
  10  chr10_82958860     ZBoe    C    T        0      0        2 
  10  chr10_82958860     ZGre    C    T        0      0        2 
  10  chr10_82958860     ZHar    C    T        0      0        2 
  10  chr10_82958860   Sample    C    T        1      2        2 
  10  chr10_82965760     AAsi    T    C        0      0        2 
  10  chr10_82965760     AKia    T    C        0      0        2 
  10  chr10_82965760     AOna    T    C        1      2        2 
  10  chr10_82965760     ASom    T    C        0      0        2 
  10  chr10_82965760     HCab    T    C        0      0        2 
  10  chr10_82965760     HPrz    T    C        0      0        2 
  10  chr10_82965760     ZBoe    T    C        0      0        2 
  10  chr10_82965760     ZGre    T    C        0      0        2 
  10  chr10_82965760     ZHar    T    C        0      0        2 
  10  chr10_82965760   Sample    T    C        0      0        2 
  10  chr10_82966532     AAsi    A    G        0      0        2 
  10  chr10_82966532     AKia    A    G        0      0        2 
  10  chr10_82966532     AOna    A    G        0      0        2 
  10  chr10_82966532     ASom    A    G        0      0        2 
  10  chr10_82966532     HCab    A    G        1      2        2 
  10  chr10_82966532     HPrz    A    G        1      2        2 
  10  chr10_82966532     ZBoe    A    G        0      0        2 
  10  chr10_82966532     ZGre    A    G        0      0        2 
  10  chr10_82966532     ZHar    A    G        0      0        2 
  10  chr10_82966532   Sample    A    G        1      2        2 
  10  chr10_82972886     AAsi    A    G        0      0        2 
  10  chr10_82972886     AKia    A    G        0      0        2 
  10  chr10_82972886     AOna    A    G        0      0        2 
  10  chr10_82972886     ASom    A    G        0      0        2 
  10  chr10_82972886     HCab    A    G        0      0        2 
  10  chr10_82972886     HPrz    A    G      0.5      1        2 
  10  chr10_82972886     ZBoe    A    G        0      0        2 
  10  chr10_82972886     ZGre    A    G        0      0        2 
  10  chr10_82972886     ZHar    A    G        0      0        2 
  10  chr10_82972886   Sample    A    G        0      0        2 
  10  chr10_82974145     AAsi    C    T        0      0        2 
  10  chr10_82974145     AKia    C    T        0      0        2 
  10  chr10_82974145     AOna    C    T        0      0        2 
  10  chr10_82974145     ASom    C    T        0      0        2 
  10  chr10_82974145     HCab    C    T        0      0        2 
  10  chr10_82974145     HPrz    C    T        0      0        2 
  10  chr10_82974145     ZBoe    C    T      0.5      1        2 
  10  chr10_82974145     ZGre    C    T        0      0        2 
  10  chr10_82974145     ZHar    C    T        0      0        2 
  10  chr10_82974145   Sample    C    T        0      0        2 
  10  chr10_82974944     AAsi    G    A        1      2        2 
  10  chr10_82974944     AKia    G    A        0      0        2 
  10  chr10_82974944     AOna    G    A        0      0        2 
  10  chr10_82974944     ASom    G    A        1      2        2 
  10  chr10_82974944     HCab    G    A        0      0        2 
  10  chr10_82974944     HPrz    G    A        0      0        2 
  10  chr10_82974944     ZBoe    G    A        1      2        2 
  10  chr10_82974944     ZGre    G    A        1      2        2 
  10  chr10_82974944     ZHar    G    A        1      2        2 
  10  chr10_82974944   Sample    G    A        0      0        2 
  10  chr10_82976648     AAsi    T    C        0      0        2 
  10  chr10_82976648     AKia    T    C        0      0        2 
  10  chr10_82976648     AOna    T    C        0      0        2 
  10  chr10_82976648     ASom    T    C        0      0        2 
  10  chr10_82976648     HCab    T    C        1      2        2 
  10  chr10_82976648     HPrz    T    C        0      0        2 
  10  chr10_82976648     ZBoe    T    C        0      0        2 
  10  chr10_82976648     ZGre    T    C        0      0        2 
  10  chr10_82976648     ZHar    T    C        0      0        2 
  10  chr10_82976648   Sample    T    C        1      2        2 
  10  chr10_82979293     AAsi    G    A        0      0        2 
  10  chr10_82979293     AKia    G    A        0      0        2 
  10  chr10_82979293     AOna    G    A        0      0        2 
  10  chr10_82979293     ASom    G    A        0      0        2 
  10  chr10_82979293     HCab    G    A        1      2        2 
  10  chr10_82979293     HPrz    G    A        1      2        2 
  10  chr10_82979293     ZBoe    G    A        0      0        2 
  10  chr10_82979293     ZGre    G    A        0      0        2 
  10  chr10_82979293     ZHar    G    A        0      0        2 
  10  chr10_82979293   Sample    G    A        1      2        2 
  10  chr10_82979467     AAsi    G    A        0      0        2 
  10  chr10_82979467     AKia    G    A        0      0        2 
  10  chr10_82979467     AOna    G    A        0      0        2 
  10  chr10_82979467     ASom    G    A        0      0        2 
  10  chr10_82979467     HCab    G    A        0      0        2 
  10  chr10_82979467     HPrz    G    A        0      0        2 
  10  chr10_82979467     ZBoe    G    A        0      0        2 
  10  chr10_82979467     ZGre    G    A        0      0        2 
  10  chr10_82979467     ZHar    G    A        1      2        2 
  10  chr10_82979467   Sample    G    A        0      0        2 
  10  chr10_82983227     AAsi    C    T        0      0        2 
  10  chr10_82983227     AKia    C    T        0      0        2 
  10  chr10_82983227     AOna    C    T        1      2        2 
  10  chr10_82983227     ASom    C    T        0      0        2 
  10  chr10_82983227     HCab    C    T        0      0        2 
  10  chr10_82983227     HPrz    C    T        0      0        2 
  10  chr10_82983227     ZBoe    C    T        0      0        2 
  10  chr10_82983227     ZGre    C    T        0      0        2 
  10  chr10_82983227     ZHar    C    T        0      0        2 
  10  chr10_82983227   Sample    C    T        0      0        2 
  10  chr10_82991131     AAsi    A    C        0      0        2 
  10  chr10_82991131     AKia    A    C        0      0        2 
  10  chr10_82991131     AOna    A    C        0      0        2 
  10  chr10_82991131     ASom    A    C        0      0        2 
  10  chr10_82991131     HCab    A    C        0      0        2 
  10  chr10_82991131     HPrz    A    C        0      0        2 
  10  chr10_82991131     ZBoe    A    C        0      0        2 
  10  chr10_82991131     ZGre    A    C        1      2        2 
  10  chr10_82991131     ZHar    A    C        0      0        2 
  10  chr10_82991131   Sample    A    C        0      0        2 
  10  chr10_82992430     AAsi    C    T        0      0        2 
  10  chr10_82992430     AKia    C    T        0      0        2 
  10  chr10_82992430     AOna    C    T        0      0        2 
  10  chr10_82992430     ASom    C    T        0      0        2 
  10  chr10_82992430     HCab    C    T        1      2        2 
  10  chr10_82992430     HPrz    C    T        1      2        2 
  10  chr10_82992430     ZBoe    C    T        0      0        2 
  10  chr10_82992430     ZGre    C    T        0      0        2 
  10  chr10_82992430     ZHar    C    T        0      0        2 
  10  chr10_82992430   Sample    C    T        1      2        2 
  10  chr10_82993292     AAsi    G    A        0      0        2 
  10  chr10_82993292     AKia    G    A        1      2        2 
  10  chr10_82993292     AOna    G    A        0      0        2 
  10  chr10_82993292     ASom    G    A        0      0        2 
  10  chr10_82993292     HCab    G    A        0      0        2 
  10  chr10_82993292     HPrz    G    A        0      0        2 
  10  chr10_82993292     ZBoe    G    A        0      0        2 
  10  chr10_82993292     ZGre    G    A        0      0        2 
  10  chr10_82993292     ZHar    G    A        0      0        2 
  10  chr10_82993292   Sample    G    A        0      0        2 
  10  chr10_82993613     AAsi    A    G        0      0        2 
  10  chr10_82993613     AKia    A    G        0      0        2 
  10  chr10_82993613     AOna    A    G        0      0        2 
  10  chr10_82993613     ASom    A    G        0      0        2 
  10  chr10_82993613     HCab    A    G        0      0        2 
  10  chr10_82993613     HPrz    A    G        0      0        2 
  10  chr10_82993613     ZBoe    A    G        0      0        2 
  10  chr10_82993613     ZGre    A    G        1      2        2 
  10  chr10_82993613     ZHar    A    G        0      0        2 
  10  chr10_82993613   Sample    A    G        0      0        2 
  10  chr10_82996631     AAsi    C    A        0      0        2 
  10  chr10_82996631     AKia    C    A        0      0        2 
  10  chr10_82996631     AOna    C    A        0      0        2 
  10  chr10_82996631     ASom    C    A        1      2        2 
  10  chr10_82996631     HCab    C    A        0      0        2 
  10  chr10_82996631     HPrz    C    A        0      0        2 
  10  chr10_82996631     ZBoe    C    A        0      0        2 
  10  chr10_82996631     ZGre    C    A        0      0        2 
  10  chr10_82996631     ZHar    C    A        0      0        2 
  10  chr10_82996631   Sample    C    A        0      0        2 
  10  chr10_82999270     AAsi    G    A        0      0        2 
  10  chr10_82999270     AKia    G    A        0      0        2 
  10  chr10_82999270     AOna    G    A        0      0        2 
  10  chr10_82999270     ASom    G    A        0      0        2 
  10  chr10_82999270     HCab    G    A        1      2        2 
  10  chr10_82999270     HPrz    G    A        1      2        2 
  10  chr10_82999270     ZBoe    G    A        0      0        2 
  10  chr10_82999270     ZGre    G    A        0      0        2 
  10  chr10_82999270     ZHar    G    A        0      0        2 
  10  chr10_82999270   Sample    G    A        1      2        2 
  10  chr10_83004123     AAsi    G    A        0      0        2 
  10  chr10_83004123     AKia    G    A        0      0        2 
  10  chr10_83004123     AOna    G    A        0      0        2 
  10  chr10_83004123     ASom    G    A        0      0        2 
  10  chr10_83004123     HCab    G    A        0      0        2 
  10  chr10_83004123     HPrz    G    A        0      0        2 
  10  chr10_83004123     ZBoe    G    A      0.5      1        2 
  10  chr10_83004123     ZGre    G    A        0      0        2 
  10  chr10_83004123     ZHar    G    A        0      0        2 
  10  chr10_83004123   Sample    G    A        0      0        2 
  10  chr10_83005514     AAsi    G    C        1      2        2 
  10  chr10_83005514     AKia    G    C        0      0        2 
  10  chr10_83005514     AOna    G    C        1      2        2 
  10  chr10_83005514     ASom    G    C        1      2        2 
  10  chr10_83005514     HCab    G    C        0      0        2 
  10  chr10_83005514     HPrz    G    C        0      0        2 
  10  chr10_83005514     ZBoe    G    C        0      0        2 
  10  chr10_83005514     ZGre    G    C        0      0        2 
  10  chr10_83005514     ZHar    G    C        0      0        2 
  10  chr10_83005514   Sample    G    C        0      0        2 
  10  chr10_83010813     AAsi    T    C        0      0        2 
  10  chr10_83010813     AKia    T    C        0      0        2 
  10  chr10_83010813     AOna    T    C        0      0        2 
  10  chr10_83010813     ASom    T    C        0      0        2 
  10  chr10_83010813     HCab    T    C        0      0        2 
  10  chr10_83010813     HPrz    T    C      0.5      1        2 
  10  chr10_83010813     ZBoe    T    C        0      0        2 
  10  chr10_83010813     ZGre    T    C        0      0        2 
  10  chr10_83010813     ZHar    T    C        0      0        2 
  10  chr10_83010813   Sample    T    C        0      0        2 
  10  chr10_83011496     AAsi    C    T        0      0        2 
  10  chr10_83011496     AKia    C    T        0      0        2 
  10  chr10_83011496     AOna    C    T        0      0        2 
  10  chr10_83011496     ASom    C    T        0      0        2 
  10  chr10_83011496     HCab    C    T        1      2        2 
  10  chr10_83011496     HPrz    C    T        1      2        2 
  10  chr10_83011496     ZBoe    C    T        0      0        2 
  10  chr10_83011496     ZGre    C    T        0      0        2 
  10  chr10_83011496     ZHar    C    T        0      0        2 
  10  chr10_83011496   Sample    C    T        1      2        2 
  10  chr10_83014093     AAsi    T    C        0      0        2 
  10  chr10_83014093     AKia    T    C        1      2        2 
  10  chr10_83014093     AOna    T    C        1      2        2 
  10  chr10_83014093     ASom    T    C        0      0        2 
  10  chr10_83014093     HCab    T    C        0      0        2 
  10  chr10_83014093     HPrz    T    C        0      0        2 
  10  chr10_83014093     ZBoe    T    C        1      2        2 
  10  chr10_83014093     ZGre    T    C        0      0        2 
  10  chr10_83014093     ZHar    T    C        1      2        2 
  10  chr10_83014093   Sample    T    C        0      0        2 
  10  chr10_83014395     AAsi    G    C        0      0        2 
  10  chr10_83014395     AKia    G    C        1      2        2 
  10  chr10_83014395     AOna    G    C        0      0        2 
  10  chr10_83014395     ASom    G    C        0      0        2 
  10  chr10_83014395     HCab    G    C        0      0        2 
  10  chr10_83014395     HPrz    G    C        0      0        2 
  10  chr10_83014395     ZBoe    G    C        0      0        2 
  10  chr10_83014395     ZGre    G    C        0      0        2 
  10  chr10_83014395     ZHar    G    C        0      0        2 
  10  chr10_83014395   Sample    G    C        0      0        2 
  10  chr10_83014673     AAsi    T    C        0      0        2 
  10  chr10_83014673     AKia    T    C        1      2        2 
  10  chr10_83014673     AOna    T    C        0      0        2 
  10  chr10_83014673     ASom    T    C        0      0        2 
  10  chr10_83014673     HCab    T    C        0      0        2 
  10  chr10_83014673     HPrz    T    C        0      0        2 
  10  chr10_83014673     ZBoe    T    C        0      0        2 
  10  chr10_83014673     ZGre    T    C        0      0        2 
  10  chr10_83014673     ZHar    T    C        0      0        2 
  10  chr10_83014673   Sample    T    C        0      0        2 
  10  chr10_83016362     AAsi    A    G        0      0        2 
  10  chr10_83016362     AKia    A    G        0      0        2 
  10  chr10_83016362     AOna    A    G        1      2        2 
  10  chr10_83016362     ASom    A    G        0      0        2 
  10  chr10_83016362     HCab    A    G        0      0        2 
  10  chr10_83016362     HPrz    A    G        0      0        2 
  10  chr10_83016362     ZBoe    A    G        0      0        2 
  10  chr10_83016362     ZGre    A    G        0      0        2 
  10  chr10_83016362     ZHar    A    G        0      0        2 
  10  chr10_83016362   Sample    A    G        0      0        2 
  10  chr10_83019237     AAsi    A    G        0      0        2 
  10  chr10_83019237     AKia    A    G        0      0        2 
  10  chr10_83019237     AOna    A    G        0      0        2 
  10  chr10_83019237     ASom    A    G        0      0        2 
  10  chr10_83019237     HCab    A    G        0      0        2 
  10  chr10_83019237     HPrz    A    G        0      0        2 
  10  chr10_83019237     ZBoe    A    G      0.5      1        2 
  10  chr10_83019237     ZGre    A    G        0      0        2 
  10  chr10_83019237     ZHar    A    G        0      0        2 
  10  chr10_83019237   Sample    A    G        0      0        2 
  10  chr10_83022136     AAsi    T    G        0      0        2 
  10  chr10_83022136     AKia    T    G        0      0        2 
  10  chr10_83022136     AOna    T    G        0      0        2 
  10  chr10_83022136     ASom    T    G        0      0        2 
  10  chr10_83022136     HCab    T    G        1      2        2 
  10  chr10_83022136     HPrz    T    G        1      2        2 
  10  chr10_83022136     ZBoe    T    G        0      0        2 
  10  chr10_83022136     ZGre    T    G        0      0        2 
  10  chr10_83022136     ZHar    T    G        0      0        2 
  10  chr10_83022136   Sample    T    G        1      2        2 
  10  chr10_83022994     AAsi    C    T        0      0        2 
  10  chr10_83022994     AKia    C    T        0      0        2 
  10  chr10_83022994     AOna    C    T        0      0        2 
  10  chr10_83022994     ASom    C    T        0      0        2 
  10  chr10_83022994     HCab    C    T        1      2        2 
  10  chr10_83022994     HPrz    C    T        1      2        2 
  10  chr10_83022994     ZBoe    C    T        0      0        2 
  10  chr10_83022994     ZGre    C    T        0      0        2 
  10  chr10_83022994     ZHar    C    T        0      0        2 
  10  chr10_83022994   Sample    C    T        1      2        2 
  10  chr10_83027078     AAsi    G    C        0      0        2 
  10  chr10_83027078     AKia    G    C        1      2        2 
  10  chr10_83027078     AOna    G    C        1      2        2 
  10  chr10_83027078     ASom    G    C        0      0        2 
  10  chr10_83027078     HCab    G    C        0      0        2 
  10  chr10_83027078     HPrz    G    C        0      0        2 
  10  chr10_83027078     ZBoe    G    C        0      0        2 
  10  chr10_83027078     ZGre    G    C        0      0        2 
  10  chr10_83027078     ZHar    G    C        0      0        2 
  10  chr10_83027078   Sample    G    C        0      0        2 
  10  chr10_83028644     AAsi    C    T        0      0        2 
  10  chr10_83028644     AKia    C    T        0      0        2 
  10  chr10_83028644     AOna    C    T        0      0        2 
  10  chr10_83028644     ASom    C    T        0      0        2 
  10  chr10_83028644     HCab    C    T        1      2        2 
  10  chr10_83028644     HPrz    C    T      0.5      1        2 
  10  chr10_83028644     ZBoe    C    T        0      0        2 
  10  chr10_83028644     ZGre    C    T        0      0        2 
  10  chr10_83028644     ZHar    C    T        0      0        2 
  10  chr10_83028644   Sample    C    T        1      2        2 
  10  chr10_83029412     AAsi    T    C        0      0        2 
  10  chr10_83029412     AKia    T    C        0      0        2 
  10  chr10_83029412     AOna    T    C        0      0        2 
  10  chr10_83029412     ASom    T    C        0      0        2 
  10  chr10_83029412     HCab    T    C        0      0        2 
  10  chr10_83029412     HPrz    T    C        0      0        2 
  10  chr10_83029412     ZBoe    T    C        0      0        2 
  10  chr10_83029412     ZGre    T    C        1      2        2 
  10  chr10_83029412     ZHar    T    C        0      0        2 
  10  chr10_83029412   Sample    T    C        0      0        2 
  10  chr10_83033218     AAsi    C    A        0      0        2 
  10  chr10_83033218     AKia    C    A        0      0        2 
  10  chr10_83033218     AOna    C    A        0      0        2 
  10  chr10_83033218     ASom    C    A        0      0        2 
  10  chr10_83033218     HCab    C    A        0      0        2 
  10  chr10_83033218     HPrz    C    A        0      0        2 
  10  chr10_83033218     ZBoe    C    A      0.5      1        2 
  10  chr10_83033218     ZGre    C    A        0      0        2 
  10  chr10_83033218     ZHar    C    A        0      0        2 
  10  chr10_83033218   Sample    C    A        0      0        2 
  10  chr10_83033565     AAsi    A    G        1      2        2 
  10  chr10_83033565     AKia    A    G        0      0        2 
  10  chr10_83033565     AOna    A    G        0      0        2 
  10  chr10_83033565     ASom    A    G        0      0        2 
  10  chr10_83033565     HCab    A    G        0      0        2 
  10  chr10_83033565     HPrz    A    G        0      0        2 
  10  chr10_83033565     ZBoe    A    G        0      0        2 
  10  chr10_83033565     ZGre    A    G        0      0        2 
  10  chr10_83033565     ZHar    A    G        0      0        2 
  10  chr10_83033565   Sample    A    G        0      0        2 
  10  chr10_83033985     AAsi    A    C        1      2        2 
  10  chr10_83033985     AKia    A    C        0      0        2 
  10  chr10_83033985     AOna    A    C        0      0        2 
  10  chr10_83033985     ASom    A    C        1      2        2 
  10  chr10_83033985     HCab    A    C        0      0        2 
  10  chr10_83033985     HPrz    A    C        0      0        2 
  10  chr10_83033985     ZBoe    A    C        0      0        2 
  10  chr10_83033985     ZGre    A    C        0      0        2 
  10  chr10_83033985     ZHar    A    C        0      0        2 
  10  chr10_83033985   Sample    A    C        0      0        2 
  10  chr10_83034161     AAsi    T    A        0      0        2 
  10  chr10_83034161     AKia    T    A        0      0        2 
  10  chr10_83034161     AOna    T    A        0      0        2 
  10  chr10_83034161     ASom    T    A        0      0        2 
  10  chr10_83034161     HCab    T    A        0      0        2 
  10  chr10_83034161     HPrz    T    A        0      0        2 
  10  chr10_83034161     ZBoe    T    A        1      2        2 
  10  chr10_83034161     ZGre    T    A        0      0        2 
  10  chr10_83034161     ZHar    T    A        0      0        2 
  10  chr10_83034161   Sample    T    A        0      0        2 
  10  chr10_83036875     AAsi    T    C        0      0        2 
  10  chr10_83036875     AKia    T    C        0      0        2 
  10  chr10_83036875     AOna    T    C        0      0        2 
  10  chr10_83036875     ASom    T    C      0.5      1        2 
  10  chr10_83036875     HCab    T    C        1      2        2 
  10  chr10_83036875     HPrz    T    C        1      2        2 
  10  chr10_83036875     ZBoe    T    C        0      0        2 
  10  chr10_83036875     ZGre    T    C        0      0        2 
  10  chr10_83036875     ZHar    T    C        1      2        2 
  10  chr10_83036875   Sample    T    C        1      2        2 
  10  chr10_83039202     AAsi    A    G        0      0        2 
  10  chr10_83039202     AKia    A    G        0      0        2 
  10  chr10_83039202     AOna    A    G        0      0        2 
  10  chr10_83039202     ASom    A    G        0      0        2 
  10  chr10_83039202     HCab    A    G        0      0        2 
  10  chr10_83039202     HPrz    A    G        0      0        2 
  10  chr10_83039202     ZBoe    A    G        1      2        2 
  10  chr10_83039202     ZGre    A    G        1      2        2 
  10  chr10_83039202     ZHar    A    G        1      2        2 
  10  chr10_83039202   Sample    A    G        0      0        2 
  10  chr10_83041931     AAsi    A    G        0      0        2 
  10  chr10_83041931     AKia    A    G        0      0        2 
  10  chr10_83041931     AOna    A    G        0      0        2 
  10  chr10_83041931     ASom    A    G        0      0        2 
  10  chr10_83041931     HCab    A    G        1      2        2 
  10  chr10_83041931     HPrz    A    G        1      2        2 
  10  chr10_83041931     ZBoe    A    G        0      0        2 
  10  chr10_83041931     ZGre    A    G        0      0        2 
  10  chr10_83041931     ZHar    A    G        0      0        2 
  10  chr10_83041931   Sample    A    G        1      2        2 
  10  chr10_83042673     AAsi    T    A        0      0        2 
  10  chr10_83042673     AKia    T    A        1      2        2 
  10  chr10_83042673     AOna    T    A        1      2        2 
  10  chr10_83042673     ASom    T    A        0      0        2 
  10  chr10_83042673     HCab    T    A        0      0        2 
  10  chr10_83042673     HPrz    T    A        0      0        2 
  10  chr10_83042673     ZBoe    T    A        0      0        2 
  10  chr10_83042673     ZGre    T    A        0      0        2 
  10  chr10_83042673     ZHar    T    A        0      0        2 
  10  chr10_83042673   Sample    T    A        0      0        2 
  10  chr10_83044268     AAsi    C    A        0      0        2 
  10  chr10_83044268     AKia    C    A        0      0        2 
  10  chr10_83044268     AOna    C    A        0      0        2 
  10  chr10_83044268     ASom    C    A        0      0        2 
  10  chr10_83044268     HCab    C    A        1      2        2 
  10  chr10_83044268     HPrz    C    A        1      2        2 
  10  chr10_83044268     ZBoe    C    A        0      0        2 
  10  chr10_83044268     ZGre    C    A        0      0        2 
  10  chr10_83044268     ZHar    C    A        0      0        2 
  10  chr10_83044268   Sample    C    A        1      2        2 
  10  chr10_83046765     AAsi    G    C        0      0        2 
  10  chr10_83046765     AKia    G    C        1      2        2 
  10  chr10_83046765     AOna    G    C        0      0        2 
  10  chr10_83046765     ASom    G    C        0      0        2 
  10  chr10_83046765     HCab    G    C        0      0        2 
  10  chr10_83046765     HPrz    G    C        0      0        2 
  10  chr10_83046765     ZBoe    G    C        0      0        2 
  10  chr10_83046765     ZGre    G    C        0      0        2 
  10  chr10_83046765     ZHar    G    C        0      0        2 
  10  chr10_83046765   Sample    G    C        0      0        2 
  10  chr10_83050926     AAsi    T    C        1      2        2 
  10  chr10_83050926     AKia    T    C        0      0        2 
  10  chr10_83050926     AOna    T    C        1      2        2 
  10  chr10_83050926     ASom    T    C        1      2        2 
  10  chr10_83050926     HCab    T    C        0      0        2 
  10  chr10_83050926     HPrz    T    C        0      0        2 
  10  chr10_83050926     ZBoe    T    C        0      0        2 
  10  chr10_83050926     ZGre    T    C        0      0        2 
  10  chr10_83050926     ZHar    T    C        0      0        2 
  10  chr10_83050926   Sample    T    C        0      0        2 
  10  chr10_83051763     AAsi    A    G        0      0        2 
  10  chr10_83051763     AKia    A    G        0      0        2 
  10  chr10_83051763     AOna    A    G        0      0        2 
  10  chr10_83051763     ASom    A    G        0      0        2 
  10  chr10_83051763     HCab    A    G        0      0        2 
  10  chr10_83051763     HPrz    A    G        0      0        2 
  10  chr10_83051763     ZBoe    A    G      0.5      1        2 
  10  chr10_83051763     ZGre    A    G        0      0        2 
  10  chr10_83051763     ZHar    A    G        0      0        2 
  10  chr10_83051763   Sample    A    G        0      0        2 
  10  chr10_83053151     AAsi    T    C        0      0        2 
  10  chr10_83053151     AKia    T    C        0      0        2 
  10  chr10_83053151     AOna    T    C        0      0        2 
  10  chr10_83053151     ASom    T    C        0      0        2 
  10  chr10_83053151     HCab    T    C        1      2        2 
  10  chr10_83053151     HPrz    T    C        1      2        2 
  10  chr10_83053151     ZBoe    T    C        0      0        2 
  10  chr10_83053151     ZGre    T    C        0      0        2 
  10  chr10_83053151     ZHar    T    C        0      0        2 
  10  chr10_83053151   Sample    T    C        1      2        2 
  10  chr10_83054994     AAsi    G    A        0      0        2 
  10  chr10_83054994     AKia    G    A        0      0        2 
  10  chr10_83054994     AOna    G    A        0      0        2 
  10  chr10_83054994     ASom    G    A        0      0        2 
  10  chr10_83054994     HCab    G    A        1      2        2 
  10  chr10_83054994     HPrz    G    A        1      2        2 
  10  chr10_83054994     ZBoe    G    A        0      0        2 
  10  chr10_83054994     ZGre    G    A        0      0        2 
  10  chr10_83054994     ZHar    G    A        0      0        2 
  10  chr10_83054994   Sample    G    A        1      2        2 
  10  chr10_83065952     AAsi    C    T        0      0        2 
  10  chr10_83065952     AKia    C    T        0      0        2 
  10  chr10_83065952     AOna    C    T        0      0        2 
  10  chr10_83065952     ASom    C    T        0      0        2 
  10  chr10_83065952     HCab    C    T        1      2        2 
  10  chr10_83065952     HPrz    C    T        1      2        2 
  10  chr10_83065952     ZBoe    C    T        0      0        2 
  10  chr10_83065952     ZGre    C    T        0      0        2 
  10  chr10_83065952     ZHar    C    T        0      0        2 
  10  chr10_83065952   Sample    C    T        1      2        2 
  10  chr10_83066834     AAsi    A    G        0      0        2 
  10  chr10_83066834     AKia    A    G        0      0        2 
  10  chr10_83066834     AOna    A    G        0      0        2 
  10  chr10_83066834     ASom    A    G        0      0        2 
  10  chr10_83066834     HCab    A    G        1      2        2 
  10  chr10_83066834     HPrz    A    G        1      2        2 
  10  chr10_83066834     ZBoe    A    G        0      0        2 
  10  chr10_83066834     ZGre    A    G        0      0        2 
  10  chr10_83066834     ZHar    A    G        0      0        2 
  10  chr10_83066834   Sample    A    G        1      2        2 
  10  chr10_83068450     AAsi    A    G        0      0        2 
  10  chr10_83068450     AKia    A    G      0.5      1        2 
  10  chr10_83068450     AOna    A    G        0      0        2 
  10  chr10_83068450     ASom    A    G        0      0        2 
  10  chr10_83068450     HCab    A    G        0      0        2 
  10  chr10_83068450     HPrz    A    G        0      0        2 
  10  chr10_83068450     ZBoe    A    G        0      0        2 
  10  chr10_83068450     ZGre    A    G        0      0        2 
  10  chr10_83068450     ZHar    A    G        0      0        2 
  10  chr10_83068450   Sample    A    G        0      0        2 
  10  chr10_83073121     AAsi    C    A        0      0        2 
  10  chr10_83073121     AKia    C    A        0      0        2 
  10  chr10_83073121     AOna    C    A        0      0        2 
  10  chr10_83073121     ASom    C    A        0      0        2 
  10  chr10_83073121     HCab    C    A        0      0        2 
  10  chr10_83073121     HPrz    C    A        0      0        2 
  10  chr10_83073121     ZBoe    C    A      0.5      1        2 
  10  chr10_83073121     ZGre    C    A        0      0        2 
  10  chr10_83073121     ZHar    C    A        0      0        2 
  10  chr10_83073121   Sample    C    A        0      0        2 
  10  chr10_83080048     AAsi    T    G        0      0        2 
  10  chr10_83080048     AKia    T    G        0      0        2 
  10  chr10_83080048     AOna    T    G        1      2        2 
  10  chr10_83080048     ASom    T    G        0      0        2 
  10  chr10_83080048     HCab    T    G        0      0        2 
  10  chr10_83080048     HPrz    T    G        0      0        2 
  10  chr10_83080048     ZBoe    T    G        0      0        2 
  10  chr10_83080048     ZGre    T    G        0      0        2 
  10  chr10_83080048     ZHar    T    G        0      0        2 
  10  chr10_83080048   Sample    T    G        0      0        2 
  10  chr10_83081758     AAsi    A    C        0      0        2 
  10  chr10_83081758     AKia    A    C        0      0        2 
  10  chr10_83081758     AOna    A    C        0      0        2 
  10  chr10_83081758     ASom    A    C        0      0        2 
  10  chr10_83081758     HCab    A    C        0      0        2 
  10  chr10_83081758     HPrz    A    C        0      0        2 
  10  chr10_83081758     ZBoe    A    C        0      0        2 
  10  chr10_83081758     ZGre    A    C        0      0        2 
  10  chr10_83081758     ZHar    A    C        1      2        2 
  10  chr10_83081758   Sample    A    C        0      0        2 
  10  chr10_83083139     AAsi    A    G        0      0        2 
  10  chr10_83083139     AKia    A    G        1      2        2 
  10  chr10_83083139     AOna    A    G        0      0        2 
  10  chr10_83083139     ASom    A    G        0      0        2 
  10  chr10_83083139     HCab    A    G        0      0        2 
  10  chr10_83083139     HPrz    A    G        0      0        2 
  10  chr10_83083139     ZBoe    A    G        0      0        2 
  10  chr10_83083139     ZGre    A    G        0      0        2 
  10  chr10_83083139     ZHar    A    G        0      0        2 
  10  chr10_83083139   Sample    A    G        0      0        2 
  10  chr10_83086283     AAsi    T    C        0      0        2 
  10  chr10_83086283     AKia    T    C        0      0        2 
  10  chr10_83086283     AOna    T    C        0      0        2 
  10  chr10_83086283     ASom    T    C        0      0        2 
  10  chr10_83086283     HCab    T    C        1      2        2 
  10  chr10_83086283     HPrz    T    C        1      2        2 
  10  chr10_83086283     ZBoe    T    C        0      0        2 
  10  chr10_83086283     ZGre    T    C        0      0        2 
  10  chr10_83086283     ZHar    T    C        0      0        2 
  10  chr10_83086283   Sample    T    C        1      2        2 
  10  chr10_83098757     AAsi    A    G        0      0        2 
  10  chr10_83098757     AKia    A    G        0      0        2 
  10  chr10_83098757     AOna    A    G        0      0        2 
  10  chr10_83098757     ASom    A    G        0      0        2 
  10  chr10_83098757     HCab    A    G        0      0        2 
  10  chr10_83098757     HPrz    A    G        0      0        2 
  10  chr10_83098757     ZBoe    A    G        0      0        2 
  10  chr10_83098757     ZGre    A    G        1      2        2 
  10  chr10_83098757     ZHar    A    G        0      0        2 
  10  chr10_83098757   Sample    A    G        0      0        2 
  10  chr10_83099533     AAsi    A    G        0      0        2 
  10  chr10_83099533     AKia    A    G        0      0        2 
  10  chr10_83099533     AOna    A    G        0      0        2 
  10  chr10_83099533     ASom    A    G        0      0        2 
  10  chr10_83099533     HCab    A    G        0      0        2 
  10  chr10_83099533     HPrz    A    G        0      0        2 
  10  chr10_83099533     ZBoe    A    G        1      2        2 
  10  chr10_83099533     ZGre    A    G        1      2        2 
  10  chr10_83099533     ZHar    A    G        0      0        2 
  10  chr10_83099533   Sample    A    G        0      0        2 
  10  chr10_83099853     AAsi    T    C        0      0        2 
  10  chr10_83099853     AKia    T    C        0      0        2 
  10  chr10_83099853     AOna    T    C        0      0        2 
  10  chr10_83099853     ASom    T    C        0      0        2 
  10  chr10_83099853     HCab    T    C        1      2        2 
  10  chr10_83099853     HPrz    T    C        1      2        2 
  10  chr10_83099853     ZBoe    T    C        0      0        2 
  10  chr10_83099853     ZGre    T    C        0      0        2 
  10  chr10_83099853     ZHar    T    C        0      0        2 
  10  chr10_83099853   Sample    T    C        1      2        2 
  10  chr10_83101423     AAsi    A    G        0      0        2 
  10  chr10_83101423     AKia    A    G        1      2        2 
  10  chr10_83101423     AOna    A    G        0      0        2 
  10  chr10_83101423     ASom    A    G        0      0        2 
  10  chr10_83101423     HCab    A    G        0      0        2 
  10  chr10_83101423     HPrz    A    G        0      0        2 
  10  chr10_83101423     ZBoe    A    G        0      0        2 
  10  chr10_83101423     ZGre    A    G        0      0        2 
  10  chr10_83101423     ZHar    A    G        0      0        2 
  10  chr10_83101423   Sample    A    G        0      0        2 
  10  chr10_83116856     AAsi    T    C        0      0        2 
  10  chr10_83116856     AKia    T    C        0      0        2 
  10  chr10_83116856     AOna    T    C        0      0        2 
  10  chr10_83116856     ASom    T    C        0      0        2 
  10  chr10_83116856     HCab    T    C        0      0        2 
  10  chr10_83116856     HPrz    T    C        0      0        2 
  10  chr10_83116856     ZBoe    T    C        0      0        2 
  10  chr10_83116856     ZGre    T    C        1      2        2 
  10  chr10_83116856     ZHar    T    C        0      0        2 
  10  chr10_83116856   Sample    T    C        0      0        2 
  10  chr10_83122422     AAsi    C    T        0      0        2 
  10  chr10_83122422     AKia    C    T        0      0        2 
  10  chr10_83122422     AOna    C    T        0      0        2 
  10  chr10_83122422     ASom    C    T        0      0        2 
  10  chr10_83122422     HCab    C    T        0      0        2 
  10  chr10_83122422     HPrz    C    T        0      0        2 
  10  chr10_83122422     ZBoe    C    T        0      0        2 
  10  chr10_83122422     ZGre    C    T        0      0        2 
  10  chr10_83122422     ZHar    C    T      0.5      1        2 
  10  chr10_83122422   Sample    C    T        0      0        2 
  10  chr10_83130734     AAsi    A    G        0      0        2 
  10  chr10_83130734     AKia    A    G        0      0        2 
  10  chr10_83130734     AOna    A    G        0      0        2 
  10  chr10_83130734     ASom    A    G        0      0        2 
  10  chr10_83130734     HCab    A    G        1      2        2 
  10  chr10_83130734     HPrz    A    G        0      0        2 
  10  chr10_83130734     ZBoe    A    G        0      0        2 
  10  chr10_83130734     ZGre    A    G        0      0        2 
  10  chr10_83130734     ZHar    A    G        0      0        2 
  10  chr10_83130734   Sample    A    G        0      0        2 
  10  chr10_83130787     AAsi    G    A        0      0        2 
  10  chr10_83130787     AKia    G    A        0      0        2 
  10  chr10_83130787     AOna    G    A        0      0        2 
  10  chr10_83130787     ASom    G    A        0      0        2 
  10  chr10_83130787     HCab    G    A        0      0        2 
  10  chr10_83130787     HPrz    G    A        0      0        2 
  10  chr10_83130787     ZBoe    G    A        1      2        2 
  10  chr10_83130787     ZGre    G    A        1      2        2 
  10  chr10_83130787     ZHar    G    A        1      2        2 
  10  chr10_83130787   Sample    G    A        0      0        2 
  10  chr10_83140957     AAsi    A    G        0      0        2 
  10  chr10_83140957     AKia    A    G        0      0        2 
  10  chr10_83140957     AOna    A    G        0      0        2 
  10  chr10_83140957     ASom    A    G        0      0        2 
  10  chr10_83140957     HCab    A    G        1      2        2 
  10  chr10_83140957     HPrz    A    G        1      2        2 
  10  chr10_83140957     ZBoe    A    G        0      0        2 
  10  chr10_83140957     ZGre    A    G        0      0        2 
  10  chr10_83140957     ZHar    A    G        0      0        2 
  10  chr10_83140957   Sample    A    G        1      2        2 
  10  chr10_83141029     AAsi    C    A        0      0        2 
  10  chr10_83141029     AKia    C    A        0      0        2 
  10  chr10_83141029     AOna    C    A        0      0        2 
  10  chr10_83141029     ASom    C    A        0      0        2 
  10  chr10_83141029     HCab    C    A        1      2        2 
  10  chr10_83141029     HPrz    C    A        1      2        2 
  10  chr10_83141029     ZBoe    C    A        0      0        2 
  10  chr10_83141029     ZGre    C    A        0      0        2 
  10  chr10_83141029     ZHar    C    A        0      0        2 
  10  chr10_83141029   Sample    C    A        1      2        2 
  10  chr10_83145402     AAsi    T    C        0      0        2 
  10  chr10_83145402     AKia    T    C        0      0        2 
  10  chr10_83145402     AOna    T    C        0      0        2 
  10  chr10_83145402     ASom    T    C        0      0        2 
  10  chr10_83145402     HCab    T    C        0      0        2 
  10  chr10_83145402     HPrz    T    C        0      0        2 
  10  chr10_83145402     ZBoe    T    C        0      0        2 
  10  chr10_83145402     ZGre    T    C        0      0        2 
  10  chr10_83145402     ZHar    T    C        1      2        2 
  10  chr10_83145402   Sample    T    C        0      0        2 
  10  chr10_83147108     AAsi    C    T        0      0        2 
  10  chr10_83147108     AKia    C    T        0      0        2 
  10  chr10_83147108     AOna    C    T        0      0        2 
  10  chr10_83147108     ASom    C    T        0      0        2 
  10  chr10_83147108     HCab    C    T        0      0        2 
  10  chr10_83147108     HPrz    C    T        0      0        2 
  10  chr10_83147108     ZBoe    C    T        0      0        2 
  10  chr10_83147108     ZGre    C    T        0      0        2 
  10  chr10_83147108     ZHar    C    T        1      2        2 
  10  chr10_83147108   Sample    C    T        0      0        2 
  10  chr10_83152988     AAsi    A    G        0      0        2 
  10  chr10_83152988     AKia    A    G        0      0        2 
  10  chr10_83152988     AOna    A    G        0      0        2 
  10  chr10_83152988     ASom    A    G        0      0        2 
  10  chr10_83152988     HCab    A    G        0      0        2 
  10  chr10_83152988     HPrz    A    G        0      0        2 
  10  chr10_83152988     ZBoe    A    G      0.5      1        2 
  10  chr10_83152988     ZGre    A    G        0      0        2 
  10  chr10_83152988     ZHar    A    G        0      0        2 
  10  chr10_83152988   Sample    A    G        0      0        2 
  10  chr10_83153849     AAsi    G    A        0      0        2 
  10  chr10_83153849     AKia    G    A        0      0        2 
  10  chr10_83153849     AOna    G    A        0      0        2 
  10  chr10_83153849     ASom    G    A        0      0        2 
  10  chr10_83153849     HCab    G    A        0      0        2 
  10  chr10_83153849     HPrz    G    A        0      0        2 
  10  chr10_83153849     ZBoe    G    A        1      2        2 
  10  chr10_83153849     ZGre    G    A        0      0        2 
  10  chr10_83153849     ZHar    G    A        0      0        2 
  10  chr10_83153849   Sample    G    A        0      0        2 
  10  chr10_83156625     AAsi    G    C        0      0        2 
  10  chr10_83156625     AKia    G    C        0      0        2 
  10  chr10_83156625     AOna    G    C        0      0        2 
  10  chr10_83156625     ASom    G    C        0      0        2 
  10  chr10_83156625     HCab    G    C        0      0        2 
  10  chr10_83156625     HPrz    G    C        0      0        2 
  10  chr10_83156625     ZBoe    G    C        0      0        2 
  10  chr10_83156625     ZGre    G    C        1      2        2 
  10  chr10_83156625     ZHar    G    C        0      0        2 
  10  chr10_83156625   Sample    G    C        0      0        2 
  10  chr10_83157735     AAsi    A    G        0      0        2 
  10  chr10_83157735     AKia    A    G        0      0        2 
  10  chr10_83157735     AOna    A    G        0      0        2 
  10  chr10_83157735     ASom    A    G        0      0        2 
  10  chr10_83157735     HCab    A    G        0      0        2 
  10  chr10_83157735     HPrz    A    G        0      0        2 
  10  chr10_83157735     ZBoe    A    G      0.5      1        2 
  10  chr10_83157735     ZGre    A    G        0      0        2 
  10  chr10_83157735     ZHar    A    G        0      0        2 
  10  chr10_83157735   Sample    A    G        0      0        2 
  10  chr10_83164071     AAsi    C    T        0      0        2 
  10  chr10_83164071     AKia    C    T        0      0        2 
  10  chr10_83164071     AOna    C    T        0      0        2 
  10  chr10_83164071     ASom    C    T        0      0        2 
  10  chr10_83164071     HCab    C    T        0      0        2 
  10  chr10_83164071     HPrz    C    T        0      0        2 
  10  chr10_83164071     ZBoe    C    T        0      0        2 
  10  chr10_83164071     ZGre    C    T        0      0        2 
  10  chr10_83164071     ZHar    C    T      0.5      1        2 
  10  chr10_83164071   Sample    C    T        0      0        2 
  10  chr10_83165450     AAsi    C    T        0      0        2 
  10  chr10_83165450     AKia    C    T        0      0        2 
  10  chr10_83165450     AOna    C    T        0      0        2 
  10  chr10_83165450     ASom    C    T        0      0        2 
  10  chr10_83165450     HCab    C    T        1      2        2 
  10  chr10_83165450     HPrz    C    T        1      2        2 
  10  chr10_83165450     ZBoe    C    T        0      0        2 
  10  chr10_83165450     ZGre    C    T        0      0        2 
  10  chr10_83165450     ZHar    C    T        0      0        2 
  10  chr10_83165450   Sample    C    T        1      2        2 
  10  chr10_83168619     AAsi    C    A        0      0        2 
  10  chr10_83168619     AKia    C    A        0      0        2 
  10  chr10_83168619     AOna    C    A        0      0        2 
  10  chr10_83168619     ASom    C    A        0      0        2 
  10  chr10_83168619     HCab    C    A        0      0        2 
  10  chr10_83168619     HPrz    C    A        0      0        2 
  10  chr10_83168619     ZBoe    C    A        1      2        2 
  10  chr10_83168619     ZGre    C    A        0      0        2 
  10  chr10_83168619     ZHar    C    A        0      0        2 
  10  chr10_83168619   Sample    C    A        0      0        2 
  10  chr10_83169757     AAsi    T    C        0      0        2 
  10  chr10_83169757     AKia    T    C        0      0        2 
  10  chr10_83169757     AOna    T    C        0      0        2 
  10  chr10_83169757     ASom    T    C        0      0        2 
  10  chr10_83169757     HCab    T    C        1      2        2 
  10  chr10_83169757     HPrz    T    C        1      2        2 
  10  chr10_83169757     ZBoe    T    C        0      0        2 
  10  chr10_83169757     ZGre    T    C        0      0        2 
  10  chr10_83169757     ZHar    T    C        0      0        2 
  10  chr10_83169757   Sample    T    C        1      2        2 
  10  chr10_83170103     AAsi    A    G        0      0        2 
  10  chr10_83170103     AKia    A    G        0      0        2 
  10  chr10_83170103     AOna    A    G        0      0        2 
  10  chr10_83170103     ASom    A    G        0      0        2 
  10  chr10_83170103     HCab    A    G        1      2        2 
  10  chr10_83170103     HPrz    A    G        1      2        2 
  10  chr10_83170103     ZBoe    A    G        0      0        2 
  10  chr10_83170103     ZGre    A    G        0      0        2 
  10  chr10_83170103     ZHar    A    G        0      0        2 
  10  chr10_83170103   Sample    A    G        1      2        2 
  10  chr10_83173113     AAsi    A    G        0      0        2 
  10  chr10_83173113     AKia    A    G        0      0        2 
  10  chr10_83173113     AOna    A    G        0      0        2 
  10  chr10_83173113     ASom    A    G        0      0        2 
  10  chr10_83173113     HCab    A    G        1      2        2 
  10  chr10_83173113     HPrz    A    G        1      2        2 
  10  chr10_83173113     ZBoe    A    G        0      0        2 
  10  chr10_83173113     ZGre    A    G        0      0        2 
  10  chr10_83173113     ZHar    A    G        0      0        2 
  10  chr10_83173113   Sample    A    G        1      2        2 
  10  chr10_83175617     AAsi    G    A        0      0        2 
  10  chr10_83175617     AKia    G    A        0      0        2 
  10  chr10_83175617     AOna    G    A        0      0        2 
  10  chr10_83175617     ASom    G    A        0      0        2 
  10  chr10_83175617     HCab    G    A        0      0        2 
  10  chr10_83175617     HPrz    G    A        0      0        2 
  10  chr10_83175617     ZBoe    G    A        1      2        2 
  10  chr10_83175617     ZGre    G    A        0      0        2 
  10  chr10_83175617     ZHar    G    A        0      0        2 
  10  chr10_83175617   Sample    G    A        0      0        2 
  10  chr10_83179541     AAsi    C    T        0      0        2 
  10  chr10_83179541     AKia    C    T        0      0        2 
  10  chr10_83179541     AOna    C    T        0      0        2 
  10  chr10_83179541     ASom    C    T        0      0        2 
  10  chr10_83179541     HCab    C    T        0      0        2 
  10  chr10_83179541     HPrz    C    T      0.5      1        2 
  10  chr10_83179541     ZBoe    C    T        0      0        2 
  10  chr10_83179541     ZGre    C    T        0      0        2 
  10  chr10_83179541     ZHar    C    T        0      0        2 
  10  chr10_83179541   Sample    C    T        0      0        2 
  10  chr10_83180516     AAsi    T    C        0      0        2 
  10  chr10_83180516     AKia    T    C        0      0        2 
  10  chr10_83180516     AOna    T    C        0      0        2 
  10  chr10_83180516     ASom    T    C        0      0        2 
  10  chr10_83180516     HCab    T    C        0      0        2 
  10  chr10_83180516     HPrz    T    C        0      0        2 
  10  chr10_83180516     ZBoe    T    C        0      0        2 
  10  chr10_83180516     ZGre    T    C        1      2        2 
  10  chr10_83180516     ZHar    T    C        0      0        2 
  10  chr10_83180516   Sample    T    C        0      0        2 
  10  chr10_83182229     AAsi    C    T        0      0        2 
  10  chr10_83182229     AKia    C    T        0      0        2 
  10  chr10_83182229     AOna    C    T        0      0        2 
  10  chr10_83182229     ASom    C    T        0      0        2 
  10  chr10_83182229     HCab    C    T        1      2        2 
  10  chr10_83182229     HPrz    C    T        1      2        2 
  10  chr10_83182229     ZBoe    C    T        0      0        2 
  10  chr10_83182229     ZGre    C    T        0      0        2 
  10  chr10_83182229     ZHar    C    T        0      0        2 
  10  chr10_83182229   Sample    C    T        1      2        2 
  10  chr10_83182803     AAsi    C    T        0      0        2 
  10  chr10_83182803     AKia    C    T        0      0        2 
  10  chr10_83182803     AOna    C    T        0      0        2 
  10  chr10_83182803     ASom    C    T        0      0        2 
  10  chr10_83182803     HCab    C    T        1      2        2 
  10  chr10_83182803     HPrz    C    T      0.5      1        2 
  10  chr10_83182803     ZBoe    C    T        0      0        2 
  10  chr10_83182803     ZGre    C    T        0      0        2 
  10  chr10_83182803     ZHar    C    T        0      0        2 
  10  chr10_83182803   Sample    C    T        0      0        2 
  10  chr10_83183831     AAsi    G    A        0      0        2 
  10  chr10_83183831     AKia    G    A        0      0        2 
  10  chr10_83183831     AOna    G    A        0      0        2 
  10  chr10_83183831     ASom    G    A        0      0        2 
  10  chr10_83183831     HCab    G    A        1      2        2 
  10  chr10_83183831     HPrz    G    A        1      2        2 
  10  chr10_83183831     ZBoe    G    A        0      0        2 
  10  chr10_83183831     ZGre    G    A        0      0        2 
  10  chr10_83183831     ZHar    G    A        0      0        2 
  10  chr10_83183831   Sample    G    A        1      2        2 
  10  chr10_83184911     AAsi    A    G        0      0        2 
  10  chr10_83184911     AKia    A    G        0      0        2 
  10  chr10_83184911     AOna    A    G        0      0        2 
  10  chr10_83184911     ASom    A    G        0      0        2 
  10  chr10_83184911     HCab    A    G        1      2        2 
  10  chr10_83184911     HPrz    A    G        1      2        2 
  10  chr10_83184911     ZBoe    A    G        0      0        2 
  10  chr10_83184911     ZGre    A    G        0      0        2 
  10  chr10_83184911     ZHar    A    G        0      0        2 
  10  chr10_83184911   Sample    A    G        1      2        2 
  10  chr10_83199288     AAsi    C    G        0      0        2 
  10  chr10_83199288     AKia    C    G        0      0        2 
  10  chr10_83199288     AOna    C    G        0      0        2 
  10  chr10_83199288     ASom    C    G        0      0        2 
  10  chr10_83199288     HCab    C    G        1      2        2 
  10  chr10_83199288     HPrz    C    G      0.5      1        2 
  10  chr10_83199288     ZBoe    C    G        0      0        2 
  10  chr10_83199288     ZGre    C    G        0      0        2 
  10  chr10_83199288     ZHar    C    G        0      0        2 
  10  chr10_83199288   Sample    C    G        0      0        2 
  10  chr10_83204598     AAsi    A    T        0      0        2 
  10  chr10_83204598     AKia    A    T        0      0        2 
  10  chr10_83204598     AOna    A    T        0      0        2 
  10  chr10_83204598     ASom    A    T        0      0        2 
  10  chr10_83204598     HCab    A    T        1      2        2 
  10  chr10_83204598     HPrz    A    T        0      0        2 
  10  chr10_83204598     ZBoe    A    T        0      0        2 
  10  chr10_83204598     ZGre    A    T        0      0        2 
  10  chr10_83204598     ZHar    A    T        0      0        2 
  10  chr10_83204598   Sample    A    T        0      0        2 
  10  chr10_83206010     AAsi    T    C        0      0        2 
  10  chr10_83206010     AKia    T    C        0      0        2 
  10  chr10_83206010     AOna    T    C        0      0        2 
  10  chr10_83206010     ASom    T    C        0      0        2 
  10  chr10_83206010     HCab    T    C        0      0        2 
  10  chr10_83206010     HPrz    T    C        0      0        2 
  10  chr10_83206010     ZBoe    T    C        0      0        2 
  10  chr10_83206010     ZGre    T    C        0      0        2 
  10  chr10_83206010     ZHar    T    C        1      2        2 
  10  chr10_83206010   Sample    T    C        0      0        2 
  10  chr10_83207269     AAsi    A    G        0      0        2 
  10  chr10_83207269     AKia    A    G        0      0        2 
  10  chr10_83207269     AOna    A    G        0      0        2 
  10  chr10_83207269     ASom    A    G        0      0        2 
  10  chr10_83207269     HCab    A    G        0      0        2 
  10  chr10_83207269     HPrz    A    G        1      2        2 
  10  chr10_83207269     ZBoe    A    G        0      0        2 
  10  chr10_83207269     ZGre    A    G        0      0        2 
  10  chr10_83207269     ZHar    A    G        0      0        2 
  10  chr10_83207269   Sample    A    G        1      2        2 
  10  chr10_83207624     AAsi    T    C        1      2        2 
  10  chr10_83207624     AKia    T    C        0      0        2 
  10  chr10_83207624     AOna    T    C        0      0        2 
  10  chr10_83207624     ASom    T    C        1      2        2 
  10  chr10_83207624     HCab    T    C        0      0        2 
  10  chr10_83207624     HPrz    T    C        0      0        2 
  10  chr10_83207624     ZBoe    T    C        0      0        2 
  10  chr10_83207624     ZGre    T    C        0      0        2 
  10  chr10_83207624     ZHar    T    C        0      0        2 
  10  chr10_83207624   Sample    T    C        0      0        2 
  10  chr10_83213782     AAsi    T    G        0      0        2 
  10  chr10_83213782     AKia    T    G        0      0        2 
  10  chr10_83213782     AOna    T    G        0      0        2 
  10  chr10_83213782     ASom    T    G        0      0        2 
  10  chr10_83213782     HCab    T    G        1      2        2 
  10  chr10_83213782     HPrz    T    G        1      2        2 
  10  chr10_83213782     ZBoe    T    G        0      0        2 
  10  chr10_83213782     ZGre    T    G        0      0        2 
  10  chr10_83213782     ZHar    T    G        0      0        2 
  10  chr10_83213782   Sample    T    G        1      2        2 
  10  chr10_83218197     AAsi    G    C        0      0        2 
  10  chr10_83218197     AKia    G    C        0      0        2 
  10  chr10_83218197     AOna    G    C        0      0        2 
  10  chr10_83218197     ASom    G    C        0      0        2 
  10  chr10_83218197     HCab    G    C        1      2        2 
  10  chr10_83218197     HPrz    G    C        1      2        2 
  10  chr10_83218197     ZBoe    G    C        0      0        2 
  10  chr10_83218197     ZGre    G    C        0      0        2 
  10  chr10_83218197     ZHar    G    C        0      0        2 
  10  chr10_83218197   Sample    G    C        1      2        2 
  10  chr10_83227350     AAsi    C    T        0      0        2 
  10  chr10_83227350     AKia    C    T        0      0        2 
  10  chr10_83227350     AOna    C    T        0      0        2 
  10  chr10_83227350     ASom    C    T        0      0        2 
  10  chr10_83227350     HCab    C    T        0      0        2 
  10  chr10_83227350     HPrz    C    T        0      0        2 
  10  chr10_83227350     ZBoe    C    T        0      0        2 
  10  chr10_83227350     ZGre    C    T        0      0        2 
  10  chr10_83227350     ZHar    C    T        1      2        2 
  10  chr10_83227350   Sample    C    T        0      0        2 
  10  chr10_83228629     AAsi    A    G      0.5      1        2 
  10  chr10_83228629     AKia    A    G        0      0        2 
  10  chr10_83228629     AOna    A    G        0      0        2 
  10  chr10_83228629     ASom    A    G        0      0        2 
  10  chr10_83228629     HCab    A    G        0      0        2 
  10  chr10_83228629     HPrz    A    G        0      0        2 
  10  chr10_83228629     ZBoe    A    G        0      0        2 
  10  chr10_83228629     ZGre    A    G        0      0        2 
  10  chr10_83228629     ZHar    A    G        0      0        2 
  10  chr10_83228629   Sample    A    G        0      0        2 
  10  chr10_83230900     AAsi    A    G        0      0        2 
  10  chr10_83230900     AKia    A    G        1      2        2 
  10  chr10_83230900     AOna    A    G        1      2        2 
  10  chr10_83230900     ASom    A    G        0      0        2 
  10  chr10_83230900     HCab    A    G        0      0        2 
  10  chr10_83230900     HPrz    A    G        0      0        2 
  10  chr10_83230900     ZBoe    A    G        0      0        2 
  10  chr10_83230900     ZGre    A    G        0      0        2 
  10  chr10_83230900     ZHar    A    G        0      0        2 
  10  chr10_83230900   Sample    A    G        0      0        2 
  10  chr10_83232716     AAsi    C    T        0      0        2 
  10  chr10_83232716     AKia    C    T        0      0        2 
  10  chr10_83232716     AOna    C    T        0      0        2 
  10  chr10_83232716     ASom    C    T        0      0        2 
  10  chr10_83232716     HCab    C    T        1      2        2 
  10  chr10_83232716     HPrz    C    T        1      2        2 
  10  chr10_83232716     ZBoe    C    T        0      0        2 
  10  chr10_83232716     ZGre    C    T        0      0        2 
  10  chr10_83232716     ZHar    C    T        0      0        2 
  10  chr10_83232716   Sample    C    T        1      2        2 
  10  chr10_83234132     AAsi    G    C        0      0        2 
  10  chr10_83234132     AKia    G    C        0      0        2 
  10  chr10_83234132     AOna    G    C        0      0        2 
  10  chr10_83234132     ASom    G    C        0      0        2 
  10  chr10_83234132     HCab    G    C        1      2        2 
  10  chr10_83234132     HPrz    G    C        1      2        2 
  10  chr10_83234132     ZBoe    G    C        0      0        2 
  10  chr10_83234132     ZGre    G    C        0      0        2 
  10  chr10_83234132     ZHar    G    C        0      0        2 
  10  chr10_83234132   Sample    G    C        1      2        2 
  10  chr10_83234549     AAsi    C    G        0      0        2 
  10  chr10_83234549     AKia    C    G        0      0        2 
  10  chr10_83234549     AOna    C    G        0      0        2 
  10  chr10_83234549     ASom    C    G        1      2        2 
  10  chr10_83234549     HCab    C    G        0      0        2 
  10  chr10_83234549     HPrz    C    G        0      0        2 
  10  chr10_83234549     ZBoe    C    G        0      0        2 
  10  chr10_83234549     ZGre    C    G        0      0        2 
  10  chr10_83234549     ZHar    C    G        0      0        2 
  10  chr10_83234549   Sample    C    G        0      0        2 
  10  chr10_83235907     AAsi    C    T        0      0        2 
  10  chr10_83235907     AKia    C    T        0      0        2 
  10  chr10_83235907     AOna    C    T        0      0        2 
  10  chr10_83235907     ASom    C    T        0      0        2 
  10  chr10_83235907     HCab    C    T        1      2        2 
  10  chr10_83235907     HPrz    C    T        1      2        2 
  10  chr10_83235907     ZBoe    C    T        0      0        2 
  10  chr10_83235907     ZGre    C    T        0      0        2 
  10  chr10_83235907     ZHar    C    T        0      0        2 
  10  chr10_83235907   Sample    C    T        1      2        2 
  10  chr10_83237384     AAsi    T    C        0      0        2 
  10  chr10_83237384     AKia    T    C        0      0        2 
  10  chr10_83237384     AOna    T    C        0      0        2 
  10  chr10_83237384     ASom    T    C        0      0        2 
  10  chr10_83237384     HCab    T    C        0      0        2 
  10  chr10_83237384     HPrz    T    C        0      0        2 
  10  chr10_83237384     ZBoe    T    C      0.5      1        2 
  10  chr10_83237384     ZGre    T    C        0      0        2 
  10  chr10_83237384     ZHar    T    C        0      0        2 
  10  chr10_83237384   Sample    T    C        0      0        2 
  10  chr10_83244389     AAsi    C    G        0      0        2 
  10  chr10_83244389     AKia    C    G        0      0        2 
  10  chr10_83244389     AOna    C    G        0      0        2 
  10  chr10_83244389     ASom    C    G        0      0        2 
  10  chr10_83244389     HCab    C    G        1      2        2 
  10  chr10_83244389     HPrz    C    G        1      2        2 
  10  chr10_83244389     ZBoe    C    G        0      0        2 
  10  chr10_83244389     ZGre    C    G        0      0        2 
  10  chr10_83244389     ZHar    C    G        0      0        2 
  10  chr10_83244389   Sample    C    G        1      2        2 
  10  chr10_83250792     AAsi    G    T        0      0        2 
  10  chr10_83250792     AKia    G    T        0      0        2 
  10  chr10_83250792     AOna    G    T        0      0        2 
  10  chr10_83250792     ASom    G    T        0      0        2 
  10  chr10_83250792     HCab    G    T        1      2        2 
  10  chr10_83250792     HPrz    G    T        1      2        2 
  10  chr10_83250792     ZBoe    G    T        0      0        2 
  10  chr10_83250792     ZGre    G    T        0      0        2 
  10  chr10_83250792     ZHar    G    T        0      0        2 
  10  chr10_83250792   Sample    G    T        1      2        2 
  10  chr10_83252921     AAsi    A    T        0      0        2 
  10  chr10_83252921     AKia    A    T        0      0        2 
  10  chr10_83252921     AOna    A    T        0      0        2 
  10  chr10_83252921     ASom    A    T        0      0        2 
  10  chr10_83252921     HCab    A    T        0      0        2 
  10  chr10_83252921     HPrz    A    T        0      0        2 
  10  chr10_83252921     ZBoe    A    T        0      0        2 
  10  chr10_83252921     ZGre    A    T        0      0        2 
  10  chr10_83252921     ZHar    A    T        1      2        2 
  10  chr10_83252921   Sample    A    T        0      0        2 
  10  chr10_83257367     AAsi    G    A        0      0        2 
  10  chr10_83257367     AKia    G    A        0      0        2 
  10  chr10_83257367     AOna    G    A        0      0        2 
  10  chr10_83257367     ASom    G    A        0      0        2 
  10  chr10_83257367     HCab    G    A        1      2        2 
  10  chr10_83257367     HPrz    G    A        1      2        2 
  10  chr10_83257367     ZBoe    G    A        0      0        2 
  10  chr10_83257367     ZGre    G    A        0      0        2 
  10  chr10_83257367     ZHar    G    A        0      0        2 
  10  chr10_83257367   Sample    G    A        1      2        2 
  10  chr10_83258214     AAsi    T    C        0      0        2 
  10  chr10_83258214     AKia    T    C        0      0        2 
  10  chr10_83258214     AOna    T    C        0      0        2 
  10  chr10_83258214     ASom    T    C        0      0        2 
  10  chr10_83258214     HCab    T    C        0      0        2 
  10  chr10_83258214     HPrz    T    C        0      0        2 
  10  chr10_83258214     ZBoe    T    C        0      0        2 
  10  chr10_83258214     ZGre    T    C      0.5      1        2 
  10  chr10_83258214     ZHar    T    C        0      0        2 
  10  chr10_83258214   Sample    T    C        0      0        2 
  10  chr10_83259470     AAsi    T    C        0      0        2 
  10  chr10_83259470     AKia    T    C        0      0        2 
  10  chr10_83259470     AOna    T    C        0      0        2 
  10  chr10_83259470     ASom    T    C        0      0        2 
  10  chr10_83259470     HCab    T    C        0      0        2 
  10  chr10_83259470     HPrz    T    C        0      0        2 
  10  chr10_83259470     ZBoe    T    C        0      0        2 
  10  chr10_83259470     ZGre    T    C        1      2        2 
  10  chr10_83259470     ZHar    T    C        0      0        2 
  10  chr10_83259470   Sample    T    C        0      0        2 
  10  chr10_83259492     AAsi    C    A        0      0        2 
  10  chr10_83259492     AKia    C    A        1      2        2 
  10  chr10_83259492     AOna    C    A        1      2        2 
  10  chr10_83259492     ASom    C    A        0      0        2 
  10  chr10_83259492     HCab    C    A        0      0        2 
  10  chr10_83259492     HPrz    C    A        0      0        2 
  10  chr10_83259492     ZBoe    C    A        0      0        2 
  10  chr10_83259492     ZGre    C    A        0      0        2 
  10  chr10_83259492     ZHar    C    A        0      0        2 
  10  chr10_83259492   Sample    C    A        0      0        2 
  10  chr10_83262523     AAsi    G    C        0      0        2 
  10  chr10_83262523     AKia    G    C        0      0        2 
  10  chr10_83262523     AOna    G    C        0      0        2 
  10  chr10_83262523     ASom    G    C        0      0        2 
  10  chr10_83262523     HCab    G    C        0      0        2 
  10  chr10_83262523     HPrz    G    C        0      0        2 
  10  chr10_83262523     ZBoe    G    C        0      0        2 
  10  chr10_83262523     ZGre    G    C        0      0        2 
  10  chr10_83262523     ZHar    G    C      0.5      1        2 
  10  chr10_83262523   Sample    G    C        0      0        2 
  10  chr10_83263867     AAsi    C    G        0      0        2 
  10  chr10_83263867     AKia    C    G        0      0        2 
  10  chr10_83263867     AOna    C    G        0      0        2 
  10  chr10_83263867     ASom    C    G        0      0        2 
  10  chr10_83263867     HCab    C    G        1      2        2 
  10  chr10_83263867     HPrz    C    G        1      2        2 
  10  chr10_83263867     ZBoe    C    G        0      0        2 
  10  chr10_83263867     ZGre    C    G        0      0        2 
  10  chr10_83263867     ZHar    C    G        0      0        2 
  10  chr10_83263867   Sample    C    G        1      2        2 
  10  chr10_83267125     AAsi    C    T        0      0        2 
  10  chr10_83267125     AKia    C    T        1      2        2 
  10  chr10_83267125     AOna    C    T        0      0        2 
  10  chr10_83267125     ASom    C    T        0      0        2 
  10  chr10_83267125     HCab    C    T        0      0        2 
  10  chr10_83267125     HPrz    C    T        0      0        2 
  10  chr10_83267125     ZBoe    C    T        0      0        2 
  10  chr10_83267125     ZGre    C    T        0      0        2 
  10  chr10_83267125     ZHar    C    T        0      0        2 
  10  chr10_83267125   Sample    C    T        0      0        2 
  10  chr10_83272321     AAsi    A    G        0      0        2 
  10  chr10_83272321     AKia    A    G        0      0        2 
  10  chr10_83272321     AOna    A    G        0      0        2 
  10  chr10_83272321     ASom    A    G        0      0        2 
  10  chr10_83272321     HCab    A    G        0      0        2 
  10  chr10_83272321     HPrz    A    G        0      0        2 
  10  chr10_83272321     ZBoe    A    G      0.5      1        2 
  10  chr10_83272321     ZGre    A    G        0      0        2 
  10  chr10_83272321     ZHar    A    G        0      0        2 
  10  chr10_83272321   Sample    A    G        0      0        2 
  10  chr10_83275943     AAsi    C    T        0      0        2 
  10  chr10_83275943     AKia    C    T        0      0        2 
  10  chr10_83275943     AOna    C    T        0      0        2 
  10  chr10_83275943     ASom    C    T        0      0        2 
  10  chr10_83275943     HCab    C    T        0      0        2 
  10  chr10_83275943     HPrz    C    T        0      0        2 
  10  chr10_83275943     ZBoe    C    T      0.5      1        2 
  10  chr10_83275943     ZGre    C    T        0      0        2 
  10  chr10_83275943     ZHar    C    T        0      0        2 
  10  chr10_83275943   Sample    C    T        0      0        2 
  10  chr10_83279138     AAsi    G    C        0      0        2 
  10  chr10_83279138     AKia    G    C        0      0        2 
  10  chr10_83279138     AOna    G    C        0      0        2 
  10  chr10_83279138     ASom    G    C        0      0        2 
  10  chr10_83279138     HCab    G    C        1      2        2 
  10  chr10_83279138     HPrz    G    C        1      2        2 
  10  chr10_83279138     ZBoe    G    C        0      0        2 
  10  chr10_83279138     ZGre    G    C        0      0        2 
  10  chr10_83279138     ZHar    G    C        0      0        2 
  10  chr10_83279138   Sample    G    C        1      2        2 
  10  chr10_83297339     AAsi    A    G        0      0        2 
  10  chr10_83297339     AKia    A    G        1      2        2 
  10  chr10_83297339     AOna    A    G        0      0        2 
  10  chr10_83297339     ASom    A    G        0      0        2 
  10  chr10_83297339     HCab    A    G        0      0        2 
  10  chr10_83297339     HPrz    A    G        0      0        2 
  10  chr10_83297339     ZBoe    A    G        0      0        2 
  10  chr10_83297339     ZGre    A    G        0      0        2 
  10  chr10_83297339     ZHar    A    G        0      0        2 
  10  chr10_83297339   Sample    A    G        0      0        2 
  10  chr10_83299153     AAsi    T    C        0      0        2 
  10  chr10_83299153     AKia    T    C        0      0        2 
  10  chr10_83299153     AOna    T    C        0      0        2 
  10  chr10_83299153     ASom    T    C        0      0        2 
  10  chr10_83299153     HCab    T    C        0      0        2 
  10  chr10_83299153     HPrz    T    C        0      0        2 
  10  chr10_83299153     ZBoe    T    C      0.5      1        2 
  10  chr10_83299153     ZGre    T    C        0      0        2 
  10  chr10_83299153     ZHar    T    C        0      0        2 
  10  chr10_83299153   Sample    T    C        0      0        2 
  10  chr10_83307749     AAsi    C    T        0      0        2 
  10  chr10_83307749     AKia    C    T        1      2        2 
  10  chr10_83307749     AOna    C    T        0      0        2 
  10  chr10_83307749     ASom    C    T        0      0        2 
  10  chr10_83307749     HCab    C    T        0      0        2 
  10  chr10_83307749     HPrz    C    T        0      0        2 
  10  chr10_83307749     ZBoe    C    T        0      0        2 
  10  chr10_83307749     ZGre    C    T        0      0        2 
  10  chr10_83307749     ZHar    C    T        0      0        2 
  10  chr10_83307749   Sample    C    T        0      0        2 
  10  chr10_83310038     AAsi    C    T        0      0        2 
  10  chr10_83310038     AKia    C    T        0      0        2 
  10  chr10_83310038     AOna    C    T        0      0        2 
  10  chr10_83310038     ASom    C    T        0      0        2 
  10  chr10_83310038     HCab    C    T        1      2        2 
  10  chr10_83310038     HPrz    C    T        1      2        2 
  10  chr10_83310038     ZBoe    C    T        0      0        2 
  10  chr10_83310038     ZGre    C    T        0      0        2 
  10  chr10_83310038     ZHar    C    T        0      0        2 
  10  chr10_83310038   Sample    C    T        1      2        2 
  10  chr10_83313320     AAsi    A    G      0.5      1        2 
  10  chr10_83313320     AKia    A    G        0      0        2 
  10  chr10_83313320     AOna    A    G        0      0        2 
  10  chr10_83313320     ASom    A    G        1      2        2 
  10  chr10_83313320     HCab    A    G        0      0        2 
  10  chr10_83313320     HPrz    A    G        0      0        2 
  10  chr10_83313320     ZBoe    A    G        0      0        2 
  10  chr10_83313320     ZGre    A    G        0      0        2 
  10  chr10_83313320     ZHar    A    G        0      0        2 
  10  chr10_83313320   Sample    A    G        0      0        2 
  10  chr10_83313927     AAsi    G    A        0      0        2 
  10  chr10_83313927     AKia    G    A        0      0        2 
  10  chr10_83313927     AOna    G    A        0      0        2 
  10  chr10_83313927     ASom    G    A        0      0        2 
  10  chr10_83313927     HCab    G    A        0      0        2 
  10  chr10_83313927     HPrz    G    A        0      0        2 
  10  chr10_83313927     ZBoe    G    A        0      0        2 
  10  chr10_83313927     ZGre    G    A        0      0        2 
  10  chr10_83313927     ZHar    G    A      0.5      1        2 
  10  chr10_83313927   Sample    G    A        0      0        2 
  10  chr10_83314336     AAsi    T    C        0      0        2 
  10  chr10_83314336     AKia    T    C        0      0        2 
  10  chr10_83314336     AOna    T    C        1      2        2 
  10  chr10_83314336     ASom    T    C        0      0        2 
  10  chr10_83314336     HCab    T    C        0      0        2 
  10  chr10_83314336     HPrz    T    C        0      0        2 
  10  chr10_83314336     ZBoe    T    C        0      0        2 
  10  chr10_83314336     ZGre    T    C        0      0        2 
  10  chr10_83314336     ZHar    T    C        0      0        2 
  10  chr10_83314336   Sample    T    C        0      0        2 
  10  chr10_83323112     AAsi    C    A        0      0        2 
  10  chr10_83323112     AKia    C    A        0      0        2 
  10  chr10_83323112     AOna    C    A        0      0        2 
  10  chr10_83323112     ASom    C    A        0      0        2 
  10  chr10_83323112     HCab    C    A        0      0        2 
  10  chr10_83323112     HPrz    C    A      0.5      1        2 
  10  chr10_83323112     ZBoe    C    A        0      0        2 
  10  chr10_83323112     ZGre    C    A        0      0        2 
  10  chr10_83323112     ZHar    C    A        0      0        2 
  10  chr10_83323112   Sample    C    A        0      0        2 
  10  chr10_83323141     AAsi    A    G        0      0        2 
  10  chr10_83323141     AKia    A    G        0      0        2 
  10  chr10_83323141     AOna    A    G        1      2        2 
  10  chr10_83323141     ASom    A    G        0      0        2 
  10  chr10_83323141     HCab    A    G        0      0        2 
  10  chr10_83323141     HPrz    A    G        0      0        2 
  10  chr10_83323141     ZBoe    A    G        0      0        2 
  10  chr10_83323141     ZGre    A    G        0      0        2 
  10  chr10_83323141     ZHar    A    G        0      0        2 
  10  chr10_83323141   Sample    A    G        0      0        2 
  10  chr10_83325226     AAsi    T    C        0      0        2 
  10  chr10_83325226     AKia    T    C        0      0        2 
  10  chr10_83325226     AOna    T    C        0      0        2 
  10  chr10_83325226     ASom    T    C        0      0        2 
  10  chr10_83325226     HCab    T    C        0      0        2 
  10  chr10_83325226     HPrz    T    C      0.5      1        2 
  10  chr10_83325226     ZBoe    T    C        0      0        2 
  10  chr10_83325226     ZGre    T    C        0      0        2 
  10  chr10_83325226     ZHar    T    C        0      0        2 
  10  chr10_83325226   Sample    T    C        0      0        2 
  10  chr10_83327921     AAsi    A    G        0      0        2 
  10  chr10_83327921     AKia    A    G        0      0        2 
  10  chr10_83327921     AOna    A    G        0      0        2 
  10  chr10_83327921     ASom    A    G        0      0        2 
  10  chr10_83327921     HCab    A    G        0      0        2 
  10  chr10_83327921     HPrz    A    G        0      0        2 
  10  chr10_83327921     ZBoe    A    G        0      0        2 
  10  chr10_83327921     ZGre    A    G      0.5      1        2 
  10  chr10_83327921     ZHar    A    G        0      0        2 
  10  chr10_83327921   Sample    A    G        0      0        2 
  10  chr10_83328065     AAsi    C    T        0      0        2 
  10  chr10_83328065     AKia    C    T        0      0        2 
  10  chr10_83328065     AOna    C    T        0      0        2 
  10  chr10_83328065     ASom    C    T        0      0        2 
  10  chr10_83328065     HCab    C    T        1      2        2 
  10  chr10_83328065     HPrz    C    T      0.5      1        2 
  10  chr10_83328065     ZBoe    C    T        0      0        2 
  10  chr10_83328065     ZGre    C    T        0      0        2 
  10  chr10_83328065     ZHar    C    T        0      0        2 
  10  chr10_83328065   Sample    C    T        1      2        2 
  10  chr10_83331575     AAsi    T    C        0      0        2 
  10  chr10_83331575     AKia    T    C        0      0        2 
  10  chr10_83331575     AOna    T    C        0      0        2 
  10  chr10_83331575     ASom    T    C        0      0        2 
  10  chr10_83331575     HCab    T    C        1      2        2 
  10  chr10_83331575     HPrz    T    C      0.5      1        2 
  10  chr10_83331575     ZBoe    T    C        0      0        2 
  10  chr10_83331575     ZGre    T    C        0      0        2 
  10  chr10_83331575     ZHar    T    C        0      0        2 
  10  chr10_83331575   Sample    T    C        1      2        2 
  10  chr10_83332893     AAsi    T    C        0      0        2 
  10  chr10_83332893     AKia    T    C        0      0        2 
  10  chr10_83332893     AOna    T    C        0      0        2 
  10  chr10_83332893     ASom    T    C        0      0        2 
  10  chr10_83332893     HCab    T    C        0      0        2 
  10  chr10_83332893     HPrz    T    C        0      0        2 
  10  chr10_83332893     ZBoe    T    C        1      2        2 
  10  chr10_83332893     ZGre    T    C        0      0        2 
  10  chr10_83332893     ZHar    T    C        0      0        2 
  10  chr10_83332893   Sample    T    C        0      0        2 
  10  chr10_83333256     AAsi    G    A        0      0        2 
  10  chr10_83333256     AKia    G    A        1      2        2 
  10  chr10_83333256     AOna    G    A        0      0        2 
  10  chr10_83333256     ASom    G    A        0      0        2 
  10  chr10_83333256     HCab    G    A        0      0        2 
  10  chr10_83333256     HPrz    G    A        0      0        2 
  10  chr10_83333256     ZBoe    G    A        0      0        2 
  10  chr10_83333256     ZGre    G    A        0      0        2 
  10  chr10_83333256     ZHar    G    A        0      0        2 
  10  chr10_83333256   Sample    G    A        0      0        2 
  10  chr10_83334380     AAsi    A    G        0      0        2 
  10  chr10_83334380     AKia    A    G        0      0        2 
  10  chr10_83334380     AOna    A    G        0      0        2 
  10  chr10_83334380     ASom    A    G        0      0        2 
  10  chr10_83334380     HCab    A    G        1      2        2 
  10  chr10_83334380     HPrz    A    G        1      2        2 
  10  chr10_83334380     ZBoe    A    G        0      0        2 
  10  chr10_83334380     ZGre    A    G        0      0        2 
  10  chr10_83334380     ZHar    A    G        0      0        2 
  10  chr10_83334380   Sample    A    G        1      2        2 
  10  chr10_83334426     AAsi    G    A        0      0        2 
  10  chr10_83334426     AKia    G    A        0      0        2 
  10  chr10_83334426     AOna    G    A        1      2        2 
  10  chr10_83334426     ASom    G    A        0      0        2 
  10  chr10_83334426     HCab    G    A        0      0        2 
  10  chr10_83334426     HPrz    G    A        0      0        2 
  10  chr10_83334426     ZBoe    G    A        0      0        2 
  10  chr10_83334426     ZGre    G    A        0      0        2 
  10  chr10_83334426     ZHar    G    A        0      0        2 
  10  chr10_83334426   Sample    G    A        0      0        2 
  10  chr10_83351452     AAsi    C    G        0      0        2 
  10  chr10_83351452     AKia    C    G        1      2        2 
  10  chr10_83351452     AOna    C    G        0      0        2 
  10  chr10_83351452     ASom    C    G        0      0        2 
  10  chr10_83351452     HCab    C    G        0      0        2 
  10  chr10_83351452     HPrz    C    G        0      0        2 
  10  chr10_83351452     ZBoe    C    G        0      0        2 
  10  chr10_83351452     ZGre    C    G        0      0        2 
  10  chr10_83351452     ZHar    C    G        0      0        2 
  10  chr10_83351452   Sample    C    G        0      0        2 
  10  chr10_83354510     AAsi    G    C        0      0        2 
  10  chr10_83354510     AKia    G    C        0      0        2 
  10  chr10_83354510     AOna    G    C        0      0        2 
  10  chr10_83354510     ASom    G    C        0      0        2 
  10  chr10_83354510     HCab    G    C        1      2        2 
  10  chr10_83354510     HPrz    G    C        1      2        2 
  10  chr10_83354510     ZBoe    G    C        0      0        2 
  10  chr10_83354510     ZGre    G    C        0      0        2 
  10  chr10_83354510     ZHar    G    C        0      0        2 
  10  chr10_83354510   Sample    G    C        1      2        2 
  10  chr10_83363414     AAsi    A    G        0      0        2 
  10  chr10_83363414     AKia    A    G        0      0        2 
  10  chr10_83363414     AOna    A    G        0      0        2 
  10  chr10_83363414     ASom    A    G        0      0        2 
  10  chr10_83363414     HCab    A    G        1      2        2 
  10  chr10_83363414     HPrz    A    G        1      2        2 
  10  chr10_83363414     ZBoe    A    G        0      0        2 
  10  chr10_83363414     ZGre    A    G        0      0        2 
  10  chr10_83363414     ZHar    A    G        0      0        2 
  10  chr10_83363414   Sample    A    G        1      2        2 
  10  chr10_83367170     AAsi    C    T        0      0        2 
  10  chr10_83367170     AKia    C    T        0      0        2 
  10  chr10_83367170     AOna    C    T        0      0        2 
  10  chr10_83367170     ASom    C    T        0      0        2 
  10  chr10_83367170     HCab    C    T        1      2        2 
  10  chr10_83367170     HPrz    C    T        1      2        2 
  10  chr10_83367170     ZBoe    C    T        0      0        2 
  10  chr10_83367170     ZGre    C    T        0      0        2 
  10  chr10_83367170     ZHar    C    T        0      0        2 
  10  chr10_83367170   Sample    C    T        1      2        2 
  10  chr10_83368701     AAsi    G    A        0      0        2 
  10  chr10_83368701     AKia    G    A        0      0        2 
  10  chr10_83368701     AOna    G    A        0      0        2 
  10  chr10_83368701     ASom    G    A        0      0        2 
  10  chr10_83368701     HCab    G    A        0      0        2 
  10  chr10_83368701     HPrz    G    A        0      0        2 
  10  chr10_83368701     ZBoe    G    A        1      2        2 
  10  chr10_83368701     ZGre    G    A        0      0        2 
  10  chr10_83368701     ZHar    G    A        0      0        2 
  10  chr10_83368701   Sample    G    A        0      0        2 
  10  chr10_83377814     AAsi    T    C        0      0        2 
  10  chr10_83377814     AKia    T    C        0      0        2 
  10  chr10_83377814     AOna    T    C        0      0        2 
  10  chr10_83377814     ASom    T    C        0      0        2 
  10  chr10_83377814     HCab    T    C        1      2        2 
  10  chr10_83377814     HPrz    T    C        0      0        2 
  10  chr10_83377814     ZBoe    T    C        0      0        2 
  10  chr10_83377814     ZGre    T    C        0      0        2 
  10  chr10_83377814     ZHar    T    C        0      0        2 
  10  chr10_83377814   Sample    T    C        0      0        2 
  10  chr10_83387128     AAsi    G    C        0      0        2 
  10  chr10_83387128     AKia    G    C        0      0        2 
  10  chr10_83387128     AOna    G    C        0      0        2 
  10  chr10_83387128     ASom    G    C        0      0        2 
  10  chr10_83387128     HCab    G    C        0      0        2 
  10  chr10_83387128     HPrz    G    C        0      0        2 
  10  chr10_83387128     ZBoe    G    C        0      0        2 
  10  chr10_83387128     ZGre    G    C        0      0        2 
  10  chr10_83387128     ZHar    G    C      0.5      1        2 
  10  chr10_83387128   Sample    G    C        0      0        2 
  10  chr10_83393344     AAsi    C    G        0      0        2 
  10  chr10_83393344     AKia    C    G        0      0        2 
  10  chr10_83393344     AOna    C    G        1      2        2 
  10  chr10_83393344     ASom    C    G        0      0        2 
  10  chr10_83393344     HCab    C    G        0      0        2 
  10  chr10_83393344     HPrz    C    G        0      0        2 
  10  chr10_83393344     ZBoe    C    G        0      0        2 
  10  chr10_83393344     ZGre    C    G        0      0        2 
  10  chr10_83393344     ZHar    C    G        0      0        2 
  10  chr10_83393344   Sample    C    G        0      0        2 
  10  chr10_83397205     AAsi    G    A        0      0        2 
  10  chr10_83397205     AKia    G    A        0      0        2 
  10  chr10_83397205     AOna    G    A        0      0        2 
  10  chr10_83397205     ASom    G    A        0      0        2 
  10  chr10_83397205     HCab    G    A        0      0        2 
  10  chr10_83397205     HPrz    G    A        0      0        2 
  10  chr10_83397205     ZBoe    G    A        1      2        2 
  10  chr10_83397205     ZGre    G    A        0      0        2 
  10  chr10_83397205     ZHar    G    A        1      2        2 
  10  chr10_83397205   Sample    G    A        0      0        2 
  10  chr10_83398035     AAsi    T    C      0.5      1        2 
  10  chr10_83398035     AKia    T    C        0      0        2 
  10  chr10_83398035     AOna    T    C        0      0        2 
  10  chr10_83398035     ASom    T    C      0.5      1        2 
  10  chr10_83398035     HCab    T    C        0      0        2 
  10  chr10_83398035     HPrz    T    C        0      0        2 
  10  chr10_83398035     ZBoe    T    C        0      0        2 
  10  chr10_83398035     ZGre    T    C        0      0        2 
  10  chr10_83398035     ZHar    T    C        0      0        2 
  10  chr10_83398035   Sample    T    C        0      0        2 
  10  chr10_83399525     AAsi    T    G        0      0        2 
  10  chr10_83399525     AKia    T    G        0      0        2 
  10  chr10_83399525     AOna    T    G        0      0        2 
  10  chr10_83399525     ASom    T    G        0      0        2 
  10  chr10_83399525     HCab    T    G        1      2        2 
  10  chr10_83399525     HPrz    T    G        1      2        2 
  10  chr10_83399525     ZBoe    T    G        0      0        2 
  10  chr10_83399525     ZGre    T    G        0      0        2 
  10  chr10_83399525     ZHar    T    G        0      0        2 
  10  chr10_83399525   Sample    T    G        1      2        2 
  10  chr10_83401698     AAsi    G    A        0      0        2 
  10  chr10_83401698     AKia    G    A        0      0        2 
  10  chr10_83401698     AOna    G    A        0      0        2 
  10  chr10_83401698     ASom    G    A        0      0        2 
  10  chr10_83401698     HCab    G    A        0      0        2 
  10  chr10_83401698     HPrz    G    A        0      0        2 
  10  chr10_83401698     ZBoe    G    A      0.5      1        2 
  10  chr10_83401698     ZGre    G    A        0      0        2 
  10  chr10_83401698     ZHar    G    A        0      0        2 
  10  chr10_83401698   Sample    G    A        0      0        2 
  10  chr10_83402877     AAsi    A    C      0.5      1        2 
  10  chr10_83402877     AKia    A    C        0      0        2 
  10  chr10_83402877     AOna    A    C        0      0        2 
  10  chr10_83402877     ASom    A    C        0      0        2 
  10  chr10_83402877     HCab    A    C        0      0        2 
  10  chr10_83402877     HPrz    A    C        0      0        2 
  10  chr10_83402877     ZBoe    A    C        0      0        2 
  10  chr10_83402877     ZGre    A    C        0      0        2 
  10  chr10_83402877     ZHar    A    C        0      0        2 
  10  chr10_83402877   Sample    A    C        0      0        2 
  10  chr10_83409799     AAsi    T    C        0      0        2 
  10  chr10_83409799     AKia    T    C        0      0        2 
  10  chr10_83409799     AOna    T    C        0      0        2 
  10  chr10_83409799     ASom    T    C        0      0        2 
  10  chr10_83409799     HCab    T    C        0      0        2 
  10  chr10_83409799     HPrz    T    C        0      0        2 
  10  chr10_83409799     ZBoe    T    C      0.5      1        2 
  10  chr10_83409799     ZGre    T    C        0      0        2 
  10  chr10_83409799     ZHar    T    C        0      0        2 
  10  chr10_83409799   Sample    T    C        0      0        2 
  10  chr10_83410979     AAsi    G    A        0      0        2 
  10  chr10_83410979     AKia    G    A        0      0        2 
  10  chr10_83410979     AOna    G    A        0      0        2 
  10  chr10_83410979     ASom    G    A      0.5      1        2 
  10  chr10_83410979     HCab    G    A        0      0        2 
  10  chr10_83410979     HPrz    G    A        0      0        2 
  10  chr10_83410979     ZBoe    G    A        0      0        2 
  10  chr10_83410979     ZGre    G    A        0      0        2 
  10  chr10_83410979     ZHar    G    A        0      0        2 
  10  chr10_83410979   Sample    G    A        0      0        2 
  10  chr10_83411740     AAsi    T    C        0      0        2 
  10  chr10_83411740     AKia    T    C        0      0        2 
  10  chr10_83411740     AOna    T    C        0      0        2 
  10  chr10_83411740     ASom    T    C        0      0        2 
  10  chr10_83411740     HCab    T    C        1      2        2 
  10  chr10_83411740     HPrz    T    C        1      2        2 
  10  chr10_83411740     ZBoe    T    C        0      0        2 
  10  chr10_83411740     ZGre    T    C        0      0        2 
  10  chr10_83411740     ZHar    T    C        0      0        2 
  10  chr10_83411740   Sample    T    C        1      2        2 
  10  chr10_83413335     AAsi    T    G        1      2        2 
  10  chr10_83413335     AKia    T    G        0      0        2 
  10  chr10_83413335     AOna    T    G        0      0        2 
  10  chr10_83413335     ASom    T    G        1      2        2 
  10  chr10_83413335     HCab    T    G        0      0        2 
  10  chr10_83413335     HPrz    T    G        0      0        2 
  10  chr10_83413335     ZBoe    T    G        0      0        2 
  10  chr10_83413335     ZGre    T    G        0      0        2 
  10  chr10_83413335     ZHar    T    G        0      0        2 
  10  chr10_83413335   Sample    T    G        0      0        2 
  10  chr10_83415085     AAsi    A    T        0      0        2 
  10  chr10_83415085     AKia    A    T        0      0        2 
  10  chr10_83415085     AOna    A    T        0      0        2 
  10  chr10_83415085     ASom    A    T        0      0        2 
  10  chr10_83415085     HCab    A    T        0      0        2 
  10  chr10_83415085     HPrz    A    T        0      0        2 
  10  chr10_83415085     ZBoe    A    T        0      0        2 
  10  chr10_83415085     ZGre    A    T        0      0        2 
  10  chr10_83415085     ZHar    A    T        1      2        2 
  10  chr10_83415085   Sample    A    T        0      0        2 
  10  chr10_83417520     AAsi    A    G      0.5      1        2 
  10  chr10_83417520     AKia    A    G        0      0        2 
  10  chr10_83417520     AOna    A    G        0      0        2 
  10  chr10_83417520     ASom    A    G        0      0        2 
  10  chr10_83417520     HCab    A    G        0      0        2 
  10  chr10_83417520     HPrz    A    G        0      0        2 
  10  chr10_83417520     ZBoe    A    G        0      0        2 
  10  chr10_83417520     ZGre    A    G        0      0        2 
  10  chr10_83417520     ZHar    A    G        0      0        2 
  10  chr10_83417520   Sample    A    G        0      0        2 
  10  chr10_83423299     AAsi    C    T        0      0        2 
  10  chr10_83423299     AKia    C    T        0      0        2 
  10  chr10_83423299     AOna    C    T        0      0        2 
  10  chr10_83423299     ASom    C    T        0      0        2 
  10  chr10_83423299     HCab    C    T        0      0        2 
  10  chr10_83423299     HPrz    C    T        0      0        2 
  10  chr10_83423299     ZBoe    C    T        1      2        2 
  10  chr10_83423299     ZGre    C    T        0      0        2 
  10  chr10_83423299     ZHar    C    T        0      0        2 
  10  chr10_83423299   Sample    C    T        0      0        2 
  10  chr10_83443240     AAsi    T    C        1      2        2 
  10  chr10_83443240     AKia    T    C        1      2        2 
  10  chr10_83443240     AOna    T    C        0      0        2 
  10  chr10_83443240     ASom    T    C        1      2        2 
  10  chr10_83443240     HCab    T    C        0      0        2 
  10  chr10_83443240     HPrz    T    C        0      0        2 
  10  chr10_83443240     ZBoe    T    C        0      0        2 
  10  chr10_83443240     ZGre    T    C        0      0        2 
  10  chr10_83443240     ZHar    T    C        0      0        2 
  10  chr10_83443240   Sample    T    C        0      0        2 
  10  chr10_83444342     AAsi    T    C        1      2        2 
  10  chr10_83444342     AKia    T    C        0      0        2 
  10  chr10_83444342     AOna    T    C        0      0        2 
  10  chr10_83444342     ASom    T    C        1      2        2 
  10  chr10_83444342     HCab    T    C        0      0        2 
  10  chr10_83444342     HPrz    T    C        0      0        2 
  10  chr10_83444342     ZBoe    T    C        0      0        2 
  10  chr10_83444342     ZGre    T    C        0      0        2 
  10  chr10_83444342     ZHar    T    C        0      0        2 
  10  chr10_83444342   Sample    T    C        0      0        2 
  10  chr10_83449998     AAsi    T    C        0      0        2 
  10  chr10_83449998     AKia    T    C        0      0        2 
  10  chr10_83449998     AOna    T    C        0      0        2 
  10  chr10_83449998     ASom    T    C        0      0        2 
  10  chr10_83449998     HCab    T    C        1      2        2 
  10  chr10_83449998     HPrz    T    C        1      2        2 
  10  chr10_83449998     ZBoe    T    C        0      0        2 
  10  chr10_83449998     ZGre    T    C        0      0        2 
  10  chr10_83449998     ZHar    T    C        0      0        2 
  10  chr10_83449998   Sample    T    C        1      2        2 
  10  chr10_83456276     AAsi    A    G        0      0        2 
  10  chr10_83456276     AKia    A    G        0      0        2 
  10  chr10_83456276     AOna    A    G        1      2        2 
  10  chr10_83456276     ASom    A    G        0      0        2 
  10  chr10_83456276     HCab    A    G        0      0        2 
  10  chr10_83456276     HPrz    A    G        0      0        2 
  10  chr10_83456276     ZBoe    A    G        0      0        2 
  10  chr10_83456276     ZGre    A    G        0      0        2 
  10  chr10_83456276     ZHar    A    G        0      0        2 
  10  chr10_83456276   Sample    A    G        0      0        2 
  10  chr10_83456954     AAsi    T    A        1      2        2 
  10  chr10_83456954     AKia    T    A        0      0        2 
  10  chr10_83456954     AOna    T    A        0      0        2 
  10  chr10_83456954     ASom    T    A        1      2        2 
  10  chr10_83456954     HCab    T    A        0      0        2 
  10  chr10_83456954     HPrz    T    A        0      0        2 
  10  chr10_83456954     ZBoe    T    A        0      0        2 
  10  chr10_83456954     ZGre    T    A        0      0        2 
  10  chr10_83456954     ZHar    T    A        0      0        2 
  10  chr10_83456954   Sample    T    A        0      0        2 
  10  chr10_83460592     AAsi    G    C        0      0        2 
  10  chr10_83460592     AKia    G    C        0      0        2 
  10  chr10_83460592     AOna    G    C        0      0        2 
  10  chr10_83460592     ASom    G    C        0      0        2 
  10  chr10_83460592     HCab    G    C        1      2        2 
  10  chr10_83460592     HPrz    G    C        1      2        2 
  10  chr10_83460592     ZBoe    G    C        0      0        2 
  10  chr10_83460592     ZGre    G    C        0      0        2 
  10  chr10_83460592     ZHar    G    C        0      0        2 
  10  chr10_83460592   Sample    G    C        1      2        2 
  10  chr10_83471916     AAsi    A    G      0.5      1        2 
  10  chr10_83471916     AKia    A    G        0      0        2 
  10  chr10_83471916     AOna    A    G        0      0        2 
  10  chr10_83471916     ASom    A    G        0      0        2 
  10  chr10_83471916     HCab    A    G        0      0        2 
  10  chr10_83471916     HPrz    A    G        0      0        2 
  10  chr10_83471916     ZBoe    A    G        0      0        2 
  10  chr10_83471916     ZGre    A    G        0      0        2 
  10  chr10_83471916     ZHar    A    G        0      0        2 
  10  chr10_83471916   Sample    A    G        0      0        2 
  10  chr10_83483661     AAsi    G    A        1      2        2 
  10  chr10_83483661     AKia    G    A        0      0        2 
  10  chr10_83483661     AOna    G    A        0      0        2 
  10  chr10_83483661     ASom    G    A        1      2        2 
  10  chr10_83483661     HCab    G    A        0      0        2 
  10  chr10_83483661     HPrz    G    A        0      0        2 
  10  chr10_83483661     ZBoe    G    A        0      0        2 
  10  chr10_83483661     ZGre    G    A        0      0        2 
  10  chr10_83483661     ZHar    G    A        0      0        2 
  10  chr10_83483661   Sample    G    A        0      0        2 
  10  chr10_83484828     AAsi    A    G        0      0        2 
  10  chr10_83484828     AKia    A    G        0      0        2 
  10  chr10_83484828     AOna    A    G        0      0        2 
  10  chr10_83484828     ASom    A    G        0      0        2 
  10  chr10_83484828     HCab    A    G        1      2        2 
  10  chr10_83484828     HPrz    A    G        1      2        2 
  10  chr10_83484828     ZBoe    A    G        0      0        2 
  10  chr10_83484828     ZGre    A    G        0      0        2 
  10  chr10_83484828     ZHar    A    G        0      0        2 
  10  chr10_83484828   Sample    A    G        1      2        2 
  10  chr10_83486657     AAsi    A    G        0      0        2 
  10  chr10_83486657     AKia    A    G        1      2        2 
  10  chr10_83486657     AOna    A    G        1      2        2 
  10  chr10_83486657     ASom    A    G        0      0        2 
  10  chr10_83486657     HCab    A    G        0      0        2 
  10  chr10_83486657     HPrz    A    G        0      0        2 
  10  chr10_83486657     ZBoe    A    G        0      0        2 
  10  chr10_83486657     ZGre    A    G        0      0        2 
  10  chr10_83486657     ZHar    A    G        0      0        2 
  10  chr10_83486657   Sample    A    G        0      0        2 
  10  chr10_83489330     AAsi    A    G        0      0        2 
  10  chr10_83489330     AKia    A    G        0      0        2 
  10  chr10_83489330     AOna    A    G        0      0        2 
  10  chr10_83489330     ASom    A    G      0.5      1        2 
  10  chr10_83489330     HCab    A    G        0      0        2 
  10  chr10_83489330     HPrz    A    G        0      0        2 
  10  chr10_83489330     ZBoe    A    G        0      0        2 
  10  chr10_83489330     ZGre    A    G        0      0        2 
  10  chr10_83489330     ZHar    A    G        0      0        2 
  10  chr10_83489330   Sample    A    G        0      0        2 
  10  chr10_83489748     AAsi    T    C        0      0        2 
  10  chr10_83489748     AKia    T    C        0      0        2 
  10  chr10_83489748     AOna    T    C        0      0        2 
  10  chr10_83489748     ASom    T    C        0      0        2 
  10  chr10_83489748     HCab    T    C        1      2        2 
  10  chr10_83489748     HPrz    T    C        1      2        2 
  10  chr10_83489748     ZBoe    T    C        0      0        2 
  10  chr10_83489748     ZGre    T    C        0      0        2 
  10  chr10_83489748     ZHar    T    C        0      0        2 
  10  chr10_83489748   Sample    T    C        1      2        2 
  10  chr10_83490752     AAsi    A    G        0      0        2 
  10  chr10_83490752     AKia    A    G        0      0        2 
  10  chr10_83490752     AOna    A    G        0      0        2 
  10  chr10_83490752     ASom    A    G        0      0        2 
  10  chr10_83490752     HCab    A    G        0      0        2 
  10  chr10_83490752     HPrz    A    G        0      0        2 
  10  chr10_83490752     ZBoe    A    G        0      0        2 
  10  chr10_83490752     ZGre    A    G        0      0        2 
  10  chr10_83490752     ZHar    A    G        1      2        2 
  10  chr10_83490752   Sample    A    G        0      0        2 
  10  chr10_83491688     AAsi    G    A        0      0        2 
  10  chr10_83491688     AKia    G    A        0      0        2 
  10  chr10_83491688     AOna    G    A        0      0        2 
  10  chr10_83491688     ASom    G    A        0      0        2 
  10  chr10_83491688     HCab    G    A        1      2        2 
  10  chr10_83491688     HPrz    G    A        1      2        2 
  10  chr10_83491688     ZBoe    G    A        0      0        2 
  10  chr10_83491688     ZGre    G    A        0      0        2 
  10  chr10_83491688     ZHar    G    A        0      0        2 
  10  chr10_83491688   Sample    G    A        1      2        2 
  10  chr10_83492689     AAsi    T    C        0      0        2 
  10  chr10_83492689     AKia    T    C        0      0        2 
  10  chr10_83492689     AOna    T    C        0      0        2 
  10  chr10_83492689     ASom    T    C        0      0        2 
  10  chr10_83492689     HCab    T    C        1      2        2 
  10  chr10_83492689     HPrz    T    C        0      0        2 
  10  chr10_83492689     ZBoe    T    C        0      0        2 
  10  chr10_83492689     ZGre    T    C        0      0        2 
  10  chr10_83492689     ZHar    T    C        0      0        2 
  10  chr10_83492689   Sample    T    C        0      0        2 
  10  chr10_83495711     AAsi    G    C        0      0        2 
  10  chr10_83495711     AKia    G    C        0      0        2 
  10  chr10_83495711     AOna    G    C        0      0        2 
  10  chr10_83495711     ASom    G    C        0      0        2 
  10  chr10_83495711     HCab    G    C        0      0        2 
  10  chr10_83495711     HPrz    G    C        0      0        2 
  10  chr10_83495711     ZBoe    G    C        0      0        2 
  10  chr10_83495711     ZGre    G    C      0.5      1        2 
  10  chr10_83495711     ZHar    G    C        0      0        2 
  10  chr10_83495711   Sample    G    C        0      0        2 
  10  chr10_83495851     AAsi    G    A        1      2        2 
  10  chr10_83495851     AKia    G    A        0      0        2 
  10  chr10_83495851     AOna    G    A        0      0        2 
  10  chr10_83495851     ASom    G    A        0      0        2 
  10  chr10_83495851     HCab    G    A        0      0        2 
  10  chr10_83495851     HPrz    G    A        0      0        2 
  10  chr10_83495851     ZBoe    G    A        0      0        2 
  10  chr10_83495851     ZGre    G    A        0      0        2 
  10  chr10_83495851     ZHar    G    A        0      0        2 
  10  chr10_83495851   Sample    G    A        0      0        2 
  10  chr10_83498279     AAsi    G    A        0      0        2 
  10  chr10_83498279     AKia    G    A        0      0        2 
  10  chr10_83498279     AOna    G    A        0      0        2 
  10  chr10_83498279     ASom    G    A        0      0        2 
  10  chr10_83498279     HCab    G    A        0      0        2 
  10  chr10_83498279     HPrz    G    A        0      0        2 
  10  chr10_83498279     ZBoe    G    A        0      0        2 
  10  chr10_83498279     ZGre    G    A        0      0        2 
  10  chr10_83498279     ZHar    G    A        1      2        2 
  10  chr10_83498279   Sample    G    A        0      0        2 
  10  chr10_83500288     AAsi    C    T        0      0        2 
  10  chr10_83500288     AKia    C    T        1      2        2 
  10  chr10_83500288     AOna    C    T        0      0        2 
  10  chr10_83500288     ASom    C    T        0      0        2 
  10  chr10_83500288     HCab    C    T        0      0        2 
  10  chr10_83500288     HPrz    C    T        0      0        2 
  10  chr10_83500288     ZBoe    C    T        0      0        2 
  10  chr10_83500288     ZGre    C    T        0      0        2 
  10  chr10_83500288     ZHar    C    T        0      0        2 
  10  chr10_83500288   Sample    C    T        0      0        2 
  10  chr10_83502015     AAsi    A    G        0      0        2 
  10  chr10_83502015     AKia    A    G        0      0        2 
  10  chr10_83502015     AOna    A    G        1      2        2 
  10  chr10_83502015     ASom    A    G        0      0        2 
  10  chr10_83502015     HCab    A    G        0      0        2 
  10  chr10_83502015     HPrz    A    G        0      0        2 
  10  chr10_83502015     ZBoe    A    G        0      0        2 
  10  chr10_83502015     ZGre    A    G        0      0        2 
  10  chr10_83502015     ZHar    A    G        0      0        2 
  10  chr10_83502015   Sample    A    G        0      0        2 
  10  chr10_83503222     AAsi    C    A        0      0        2 
  10  chr10_83503222     AKia    C    A        0      0        2 
  10  chr10_83503222     AOna    C    A        0      0        2 
  10  chr10_83503222     ASom    C    A        0      0        2 
  10  chr10_83503222     HCab    C    A        0      0        2 
  10  chr10_83503222     HPrz    C    A        0      0        2 
  10  chr10_83503222     ZBoe    C    A        1      2        2 
  10  chr10_83503222     ZGre    C    A        0      0        2 
  10  chr10_83503222     ZHar    C    A        0      0        2 
  10  chr10_83503222   Sample    C    A        0      0        2 
  10  chr10_83511627     AAsi    A    G        0      0        2 
  10  chr10_83511627     AKia    A    G        0      0        2 
  10  chr10_83511627     AOna    A    G        0      0        2 
  10  chr10_83511627     ASom    A    G        0      0        2 
  10  chr10_83511627     HCab    A    G        1      2        2 
  10  chr10_83511627     HPrz    A    G        1      2        2 
  10  chr10_83511627     ZBoe    A    G        0      0        2 
  10  chr10_83511627     ZGre    A    G        0      0        2 
  10  chr10_83511627     ZHar    A    G        0      0        2 
  10  chr10_83511627   Sample    A    G        1      2        2 
  10  chr10_83512297     AAsi    C    A        0      0        2 
  10  chr10_83512297     AKia    C    A        1      2        2 
  10  chr10_83512297     AOna    C    A        0      0        2 
  10  chr10_83512297     ASom    C    A        0      0        2 
  10  chr10_83512297     HCab    C    A        0      0        2 
  10  chr10_83512297     HPrz    C    A        0      0        2 
  10  chr10_83512297     ZBoe    C    A        0      0        2 
  10  chr10_83512297     ZGre    C    A        0      0        2 
  10  chr10_83512297     ZHar    C    A        0      0        2 
  10  chr10_83512297   Sample    C    A        0      0        2 
  10  chr10_83513114     AAsi    A    G        1      2        2 
  10  chr10_83513114     AKia    A    G        0      0        2 
  10  chr10_83513114     AOna    A    G        0      0        2 
  10  chr10_83513114     ASom    A    G        1      2        2 
  10  chr10_83513114     HCab    A    G        0      0        2 
  10  chr10_83513114     HPrz    A    G        0      0        2 
  10  chr10_83513114     ZBoe    A    G        0      0        2 
  10  chr10_83513114     ZGre    A    G        0      0        2 
  10  chr10_83513114     ZHar    A    G        0      0        2 
  10  chr10_83513114   Sample    A    G        0      0        2 
  10  chr10_83518790     AAsi    G    C        0      0        2 
  10  chr10_83518790     AKia    G    C        0      0        2 
  10  chr10_83518790     AOna    G    C        0      0        2 
  10  chr10_83518790     ASom    G    C        0      0        2 
  10  chr10_83518790     HCab    G    C        0      0        2 
  10  chr10_83518790     HPrz    G    C        0      0        2 
  10  chr10_83518790     ZBoe    G    C        0      0        2 
  10  chr10_83518790     ZGre    G    C        0      0        2 
  10  chr10_83518790     ZHar    G    C        1      2        2 
  10  chr10_83518790   Sample    G    C        0      0        2 
  10  chr10_83522317     AAsi    T    C        0      0        2 
  10  chr10_83522317     AKia    T    C        1      2        2 
  10  chr10_83522317     AOna    T    C        1      2        2 
  10  chr10_83522317     ASom    T    C        0      0        2 
  10  chr10_83522317     HCab    T    C        0      0        2 
  10  chr10_83522317     HPrz    T    C        0      0        2 
  10  chr10_83522317     ZBoe    T    C        0      0        2 
  10  chr10_83522317     ZGre    T    C        0      0        2 
  10  chr10_83522317     ZHar    T    C        0      0        2 
  10  chr10_83522317   Sample    T    C        0      0        2 
  10  chr10_83523615     AAsi    T    C        1      2        2 
  10  chr10_83523615     AKia    T    C        0      0        2 
  10  chr10_83523615     AOna    T    C        0      0        2 
  10  chr10_83523615     ASom    T    C        1      2        2 
  10  chr10_83523615     HCab    T    C        0      0        2 
  10  chr10_83523615     HPrz    T    C        0      0        2 
  10  chr10_83523615     ZBoe    T    C        0      0        2 
  10  chr10_83523615     ZGre    T    C        0      0        2 
  10  chr10_83523615     ZHar    T    C        0      0        2 
  10  chr10_83523615   Sample    T    C        0      0        2 
  10  chr10_83531759     AAsi    C    T        0      0        2 
  10  chr10_83531759     AKia    C    T        0      0        2 
  10  chr10_83531759     AOna    C    T        0      0        2 
  10  chr10_83531759     ASom    C    T        0      0        2 
  10  chr10_83531759     HCab    C    T        0      0        2 
  10  chr10_83531759     HPrz    C    T        0      0        2 
  10  chr10_83531759     ZBoe    C    T      0.5      1        2 
  10  chr10_83531759     ZGre    C    T        0      0        2 
  10  chr10_83531759     ZHar    C    T        0      0        2 
  10  chr10_83531759   Sample    C    T        0      0        2 
  10  chr10_83533600     AAsi    G    A        0      0        2 
  10  chr10_83533600     AKia    G    A        1      2        2 
  10  chr10_83533600     AOna    G    A        1      2        2 
  10  chr10_83533600     ASom    G    A        0      0        2 
  10  chr10_83533600     HCab    G    A        0      0        2 
  10  chr10_83533600     HPrz    G    A        0      0        2 
  10  chr10_83533600     ZBoe    G    A        0      0        2 
  10  chr10_83533600     ZGre    G    A        0      0        2 
  10  chr10_83533600     ZHar    G    A        0      0        2 
  10  chr10_83533600   Sample    G    A        0      0        2 
  10  chr10_83533604     AAsi    G    A        0      0        2 
  10  chr10_83533604     AKia    G    A        0      0        2 
  10  chr10_83533604     AOna    G    A        1      2        2 
  10  chr10_83533604     ASom    G    A        0      0        2 
  10  chr10_83533604     HCab    G    A        0      0        2 
  10  chr10_83533604     HPrz    G    A        0      0        2 
  10  chr10_83533604     ZBoe    G    A        0      0        2 
  10  chr10_83533604     ZGre    G    A        0      0        2 
  10  chr10_83533604     ZHar    G    A        0      0        2 
  10  chr10_83533604   Sample    G    A        0      0        2 
  10  chr10_83543654     AAsi    T    C        0      0        2 
  10  chr10_83543654     AKia    T    C        0      0        2 
  10  chr10_83543654     AOna    T    C        0      0        2 
  10  chr10_83543654     ASom    T    C        0      0        2 
  10  chr10_83543654     HCab    T    C        0      0        2 
  10  chr10_83543654     HPrz    T    C        0      0        2 
  10  chr10_83543654     ZBoe    T    C        0      0        2 
  10  chr10_83543654     ZGre    T    C        1      2        2 
  10  chr10_83543654     ZHar    T    C        0      0        2 
  10  chr10_83543654   Sample    T    C        0      0        2 
  10  chr10_83551205     AAsi    T    C        0      0        2 
  10  chr10_83551205     AKia    T    C        1      2        2 
  10  chr10_83551205     AOna    T    C        1      2        2 
  10  chr10_83551205     ASom    T    C        0      0        2 
  10  chr10_83551205     HCab    T    C        0      0        2 
  10  chr10_83551205     HPrz    T    C        0      0        2 
  10  chr10_83551205     ZBoe    T    C        0      0        2 
  10  chr10_83551205     ZGre    T    C        0      0        2 
  10  chr10_83551205     ZHar    T    C        0      0        2 
  10  chr10_83551205   Sample    T    C        0      0        2 
  10  chr10_83551290     AAsi    C    G        0      0        2 
  10  chr10_83551290     AKia    C    G        0      0        2 
  10  chr10_83551290     AOna    C    G        0      0        2 
  10  chr10_83551290     ASom    C    G        0      0        2 
  10  chr10_83551290     HCab    C    G        0      0        2 
  10  chr10_83551290     HPrz    C    G        0      0        2 
  10  chr10_83551290     ZBoe    C    G        0      0        2 
  10  chr10_83551290     ZGre    C    G        0      0        2 
  10  chr10_83551290     ZHar    C    G      0.5      1        2 
  10  chr10_83551290   Sample    C    G        0      0        2 
  10  chr10_83554414     AAsi    A    T        0      0        2 
  10  chr10_83554414     AKia    A    T        0      0        2 
  10  chr10_83554414     AOna    A    T        0      0        2 
  10  chr10_83554414     ASom    A    T        0      0        2 
  10  chr10_83554414     HCab    A    T        0      0        2 
  10  chr10_83554414     HPrz    A    T        0      0        2 
  10  chr10_83554414     ZBoe    A    T      0.5      1        2 
  10  chr10_83554414     ZGre    A    T        1      2        2 
  10  chr10_83554414     ZHar    A    T        0      0        2 
  10  chr10_83554414   Sample    A    T        0      0        2 
  10  chr10_83555056     AAsi    G    T        0      0        2 
  10  chr10_83555056     AKia    G    T        1      2        2 
  10  chr10_83555056     AOna    G    T        0      0        2 
  10  chr10_83555056     ASom    G    T        0      0        2 
  10  chr10_83555056     HCab    G    T        0      0        2 
  10  chr10_83555056     HPrz    G    T        0      0        2 
  10  chr10_83555056     ZBoe    G    T        0      0        2 
  10  chr10_83555056     ZGre    G    T        0      0        2 
  10  chr10_83555056     ZHar    G    T        0      0        2 
  10  chr10_83555056   Sample    G    T        0      0        2 
  10  chr10_83556620     AAsi    A    G        0      0        2 
  10  chr10_83556620     AKia    A    G        0      0        2 
  10  chr10_83556620     AOna    A    G        0      0        2 
  10  chr10_83556620     ASom    A    G        0      0        2 
  10  chr10_83556620     HCab    A    G        1      2        2 
  10  chr10_83556620     HPrz    A    G        0      0        2 
  10  chr10_83556620     ZBoe    A    G        0      0        2 
  10  chr10_83556620     ZGre    A    G        0      0        2 
  10  chr10_83556620     ZHar    A    G        0      0        2 
  10  chr10_83556620   Sample    A    G        0      0        2 
  10  chr10_83558062     AAsi    G    A        0      0        2 
  10  chr10_83558062     AKia    G    A      0.5      1        2 
  10  chr10_83558062     AOna    G    A        0      0        2 
  10  chr10_83558062     ASom    G    A        0      0        2 
  10  chr10_83558062     HCab    G    A        0      0        2 
  10  chr10_83558062     HPrz    G    A        0      0        2 
  10  chr10_83558062     ZBoe    G    A        0      0        2 
  10  chr10_83558062     ZGre    G    A        0      0        2 
  10  chr10_83558062     ZHar    G    A        0      0        2 
  10  chr10_83558062   Sample    G    A        0      0        2 
  10  chr10_83562172     AAsi    T    C        0      0        2 
  10  chr10_83562172     AKia    T    C        0      0        2 
  10  chr10_83562172     AOna    T    C        0      0        2 
  10  chr10_83562172     ASom    T    C        0      0        2 
  10  chr10_83562172     HCab    T    C        0      0        2 
  10  chr10_83562172     HPrz    T    C        0      0        2 
  10  chr10_83562172     ZBoe    T    C        0      0        2 
  10  chr10_83562172     ZGre    T    C        1      2        2 
  10  chr10_83562172     ZHar    T    C        0      0        2 
  10  chr10_83562172   Sample    T    C        0      0        2 
  10  chr10_83576518     AAsi    A    G        0      0        2 
  10  chr10_83576518     AKia    A    G        1      2        2 
  10  chr10_83576518     AOna    A    G        0      0        2 
  10  chr10_83576518     ASom    A    G        0      0        2 
  10  chr10_83576518     HCab    A    G        0      0        2 
  10  chr10_83576518     HPrz    A    G        0      0        2 
  10  chr10_83576518     ZBoe    A    G        0      0        2 
  10  chr10_83576518     ZGre    A    G        0      0        2 
  10  chr10_83576518     ZHar    A    G        0      0        2 
  10  chr10_83576518   Sample    A    G        0      0        2 
  10  chr10_83586029     AAsi    C    A        0      0        2 
  10  chr10_83586029     AKia    C    A        0      0        2 
  10  chr10_83586029     AOna    C    A        0      0        2 
  10  chr10_83586029     ASom    C    A        0      0        2 
  10  chr10_83586029     HCab    C    A        0      0        2 
  10  chr10_83586029     HPrz    C    A        0      0        2 
  10  chr10_83586029     ZBoe    C    A        0      0        2 
  10  chr10_83586029     ZGre    C    A        1      2        2 
  10  chr10_83586029     ZHar    C    A        0      0        2 
  10  chr10_83586029   Sample    C    A        0      0        2 
  10  chr10_83588457     AAsi    T    C        0      0        2 
  10  chr10_83588457     AKia    T    C        0      0        2 
  10  chr10_83588457     AOna    T    C        0      0        2 
  10  chr10_83588457     ASom    T    C      0.5      1        2 
  10  chr10_83588457     HCab    T    C        0      0        2 
  10  chr10_83588457     HPrz    T    C        0      0        2 
  10  chr10_83588457     ZBoe    T    C        0      0        2 
  10  chr10_83588457     ZGre    T    C        0      0        2 
  10  chr10_83588457     ZHar    T    C        0      0        2 
  10  chr10_83588457   Sample    T    C        0      0        2 
  10  chr10_83606352     AAsi    T    C        0      0        2 
  10  chr10_83606352     AKia    T    C        0      0        2 
  10  chr10_83606352     AOna    T    C        0      0        2 
  10  chr10_83606352     ASom    T    C        0      0        2 
  10  chr10_83606352     HCab    T    C        0      0        2 
  10  chr10_83606352     HPrz    T    C        0      0        2 
  10  chr10_83606352     ZBoe    T    C        0      0        2 
  10  chr10_83606352     ZGre    T    C        0      0        2 
  10  chr10_83606352     ZHar    T    C        1      2        2 
  10  chr10_83606352   Sample    T    C        0      0        2 
  10  chr10_83610874     AAsi    A    G        0      0        2 
  10  chr10_83610874     AKia    A    G        0      0        2 
  10  chr10_83610874     AOna    A    G        0      0        2 
  10  chr10_83610874     ASom    A    G        0      0        2 
  10  chr10_83610874     HCab    A    G        1      2        2 
  10  chr10_83610874     HPrz    A    G        0      0        2 
  10  chr10_83610874     ZBoe    A    G        0      0        2 
  10  chr10_83610874     ZGre    A    G        0      0        2 
  10  chr10_83610874     ZHar    A    G        0      0        2 
  10  chr10_83610874   Sample    A    G        0      0        2 
  10  chr10_83623031     AAsi    C    G        0      0        2 
  10  chr10_83623031     AKia    C    G        0      0        2 
  10  chr10_83623031     AOna    C    G        0      0        2 
  10  chr10_83623031     ASom    C    G      0.5      1        2 
  10  chr10_83623031     HCab    C    G        0      0        2 
  10  chr10_83623031     HPrz    C    G        0      0        2 
  10  chr10_83623031     ZBoe    C    G        0      0        2 
  10  chr10_83623031     ZGre    C    G        0      0        2 
  10  chr10_83623031     ZHar    C    G        0      0        2 
  10  chr10_83623031   Sample    C    G        0      0        2 
  10  chr10_83626831     AAsi    A    G        0      0        2 
  10  chr10_83626831     AKia    A    G        0      0        2 
  10  chr10_83626831     AOna    A    G        1      2        2 
  10  chr10_83626831     ASom    A    G        0      0        2 
  10  chr10_83626831     HCab    A    G        0      0        2 
  10  chr10_83626831     HPrz    A    G        0      0        2 
  10  chr10_83626831     ZBoe    A    G        0      0        2 
  10  chr10_83626831     ZGre    A    G        0      0        2 
  10  chr10_83626831     ZHar    A    G        0      0        2 
  10  chr10_83626831   Sample    A    G        0      0        2 
  10  chr10_83627799     AAsi    T    C        0      0        2 
  10  chr10_83627799     AKia    T    C        0      0        2 
  10  chr10_83627799     AOna    T    C        0      0        2 
  10  chr10_83627799     ASom    T    C        0      0        2 
  10  chr10_83627799     HCab    T    C        0      0        2 
  10  chr10_83627799     HPrz    T    C        0      0        2 
  10  chr10_83627799     ZBoe    T    C        0      0        2 
  10  chr10_83627799     ZGre    T    C        1      2        2 
  10  chr10_83627799     ZHar    T    C        0      0        2 
  10  chr10_83627799   Sample    T    C        0      0        2 
  10  chr10_83628143     AAsi    A    G        0      0        2 
  10  chr10_83628143     AKia    A    G        0      0        2 
  10  chr10_83628143     AOna    A    G        0      0        2 
  10  chr10_83628143     ASom    A    G        0      0        2 
  10  chr10_83628143     HCab    A    G        0      0        2 
  10  chr10_83628143     HPrz    A    G        0      0        2 
  10  chr10_83628143     ZBoe    A    G        0      0        2 
  10  chr10_83628143     ZGre    A    G        0      0        2 
  10  chr10_83628143     ZHar    A    G        1      2        2 
  10  chr10_83628143   Sample    A    G        0      0        2 
  10  chr10_83631319     AAsi    T    C        0      0        2 
  10  chr10_83631319     AKia    T    C        0      0        2 
  10  chr10_83631319     AOna    T    C        0      0        2 
  10  chr10_83631319     ASom    T    C        0      0        2 
  10  chr10_83631319     HCab    T    C        0      0        2 
  10  chr10_83631319     HPrz    T    C      0.5      1        2 
  10  chr10_83631319     ZBoe    T    C        0      0        2 
  10  chr10_83631319     ZGre    T    C        0      0        2 
  10  chr10_83631319     ZHar    T    C        0      0        2 
  10  chr10_83631319   Sample    T    C        0      0        2 
  10  chr10_83637191     AAsi    T    C        0      0        2 
  10  chr10_83637191     AKia    T    C        0      0        2 
  10  chr10_83637191     AOna    T    C        0      0        2 
  10  chr10_83637191     ASom    T    C        0      0        2 
  10  chr10_83637191     HCab    T    C        0      0        2 
  10  chr10_83637191     HPrz    T    C        0      0        2 
  10  chr10_83637191     ZBoe    T    C        1      2        2 
  10  chr10_83637191     ZGre    T    C        0      0        2 
  10  chr10_83637191     ZHar    T    C        0      0        2 
  10  chr10_83637191   Sample    T    C        0      0        2 
  10  chr10_83649980     AAsi    T    C        0      0        2 
  10  chr10_83649980     AKia    T    C        0      0        2 
  10  chr10_83649980     AOna    T    C        1      2        2 
  10  chr10_83649980     ASom    T    C        0      0        2 
  10  chr10_83649980     HCab    T    C        0      0        2 
  10  chr10_83649980     HPrz    T    C        0      0        2 
  10  chr10_83649980     ZBoe    T    C        0      0        2 
  10  chr10_83649980     ZGre    T    C        0      0        2 
  10  chr10_83649980     ZHar    T    C        0      0        2 
  10  chr10_83649980   Sample    T    C        0      0        2 
  10  chr10_83651436     AAsi    C    G        0      0        2 
  10  chr10_83651436     AKia    C    G        1      2        2 
  10  chr10_83651436     AOna    C    G        1      2        2 
  10  chr10_83651436     ASom    C    G        0      0        2 
  10  chr10_83651436     HCab    C    G        0      0        2 
  10  chr10_83651436     HPrz    C    G        0      0        2 
  10  chr10_83651436     ZBoe    C    G        0      0        2 
  10  chr10_83651436     ZGre    C    G        0      0        2 
  10  chr10_83651436     ZHar    C    G        0      0        2 
  10  chr10_83651436   Sample    C    G        0      0        2 
  10  chr10_83656657     AAsi    A    G        0      0        2 
  10  chr10_83656657     AKia    A    G        0      0        2 
  10  chr10_83656657     AOna    A    G        0      0        2 
  10  chr10_83656657     ASom    A    G        0      0        2 
  10  chr10_83656657     HCab    A    G        0      0        2 
  10  chr10_83656657     HPrz    A    G        0      0        2 
  10  chr10_83656657     ZBoe    A    G        0      0        2 
  10  chr10_83656657     ZGre    A    G        0      0        2 
  10  chr10_83656657     ZHar    A    G      0.5      1        2 
  10  chr10_83656657   Sample    A    G        0      0        2 
  10  chr10_83672129     AAsi    C    T        0      0        2 
  10  chr10_83672129     AKia    C    T        0      0        2 
  10  chr10_83672129     AOna    C    T        0      0        2 
  10  chr10_83672129     ASom    C    T      0.5      1        2 
  10  chr10_83672129     HCab    C    T        0      0        2 
  10  chr10_83672129     HPrz    C    T        0      0        2 
  10  chr10_83672129     ZBoe    C    T        0      0        2 
  10  chr10_83672129     ZGre    C    T        0      0        2 
  10  chr10_83672129     ZHar    C    T        0      0        2 
  10  chr10_83672129   Sample    C    T        0      0        2 
  10  chr10_83684464     AAsi    C    G        0      0        2 
  10  chr10_83684464     AKia    C    G      0.5      1        2 
  10  chr10_83684464     AOna    C    G        0      0        2 
  10  chr10_83684464     ASom    C    G        0      0        2 
  10  chr10_83684464     HCab    C    G        0      0        2 
  10  chr10_83684464     HPrz    C    G        0      0        2 
  10  chr10_83684464     ZBoe    C    G        0      0        2 
  10  chr10_83684464     ZGre    C    G        0      0        2 
  10  chr10_83684464     ZHar    C    G        0      0        2 
  10  chr10_83684464   Sample    C    G        0      0        2 
  10  chr10_83686550     AAsi    T    C        0      0        2 
  10  chr10_83686550     AKia    T    C        0      0        2 
  10  chr10_83686550     AOna    T    C        0      0        2 
  10  chr10_83686550     ASom    T    C      0.5      1        2 
  10  chr10_83686550     HCab    T    C        0      0        2 
  10  chr10_83686550     HPrz    T    C        0      0        2 
  10  chr10_83686550     ZBoe    T    C        0      0        2 
  10  chr10_83686550     ZGre    T    C        0      0        2 
  10  chr10_83686550     ZHar    T    C        0      0        2 
  10  chr10_83686550   Sample    T    C        0      0        2 
  10  chr10_83686924     AAsi    T    C        0      0        2 
  10  chr10_83686924     AKia    T    C        0      0        2 
  10  chr10_83686924     AOna    T    C        0      0        2 
  10  chr10_83686924     ASom    T    C        0      0        2 
  10  chr10_83686924     HCab    T    C        1      2        2 
  10  chr10_83686924     HPrz    T    C        1      2        2 
  10  chr10_83686924     ZBoe    T    C        0      0        2 
  10  chr10_83686924     ZGre    T    C        0      0        2 
  10  chr10_83686924     ZHar    T    C        0      0        2 
  10  chr10_83686924   Sample    T    C        1      2        2 
  10  chr10_83690098     AAsi    C    A        0      0        2 
  10  chr10_83690098     AKia    C    A        0      0        2 
  10  chr10_83690098     AOna    C    A        0      0        2 
  10  chr10_83690098     ASom    C    A        0      0        2 
  10  chr10_83690098     HCab    C    A        1      2        2 
  10  chr10_83690098     HPrz    C    A        0      0        2 
  10  chr10_83690098     ZBoe    C    A        0      0        2 
  10  chr10_83690098     ZGre    C    A        0      0        2 
  10  chr10_83690098     ZHar    C    A        0      0        2 
  10  chr10_83690098   Sample    C    A        0      0        2 
  10  chr10_83693525     AAsi    C    T        0      0        2 
  10  chr10_83693525     AKia    C    T        0      0        2 
  10  chr10_83693525     AOna    C    T        0      0        2 
  10  chr10_83693525     ASom    C    T      0.5      1        2 
  10  chr10_83693525     HCab    C    T        0      0        2 
  10  chr10_83693525     HPrz    C    T        0      0        2 
  10  chr10_83693525     ZBoe    C    T        0      0        2 
  10  chr10_83693525     ZGre    C    T        0      0        2 
  10  chr10_83693525     ZHar    C    T      0.5      1        2 
  10  chr10_83693525   Sample    C    T        0      0        2 
  10  chr10_83694250     AAsi    G    A        0      0        2 
  10  chr10_83694250     AKia    G    A        1      2        2 
  10  chr10_83694250     AOna    G    A        0      0        2 
  10  chr10_83694250     ASom    G    A        0      0        2 
  10  chr10_83694250     HCab    G    A        0      0        2 
  10  chr10_83694250     HPrz    G    A        0      0        2 
  10  chr10_83694250     ZBoe    G    A        0      0        2 
  10  chr10_83694250     ZGre    G    A        0      0        2 
  10  chr10_83694250     ZHar    G    A        0      0        2 
  10  chr10_83694250   Sample    G    A        0      0        2 
  10  chr10_83704607     AAsi    C    T        0      0        2 
  10  chr10_83704607     AKia    C    T        0      0        2 
  10  chr10_83704607     AOna    C    T        0      0        2 
  10  chr10_83704607     ASom    C    T        0      0        2 
  10  chr10_83704607     HCab    C    T        0      0        2 
  10  chr10_83704607     HPrz    C    T        0      0        2 
  10  chr10_83704607     ZBoe    C    T      0.5      1        2 
  10  chr10_83704607     ZGre    C    T        0      0        2 
  10  chr10_83704607     ZHar    C    T        0      0        2 
  10  chr10_83704607   Sample    C    T        0      0        2 
  10  chr10_83704639     AAsi    A    G        0      0        2 
  10  chr10_83704639     AKia    A    G        0      0        2 
  10  chr10_83704639     AOna    A    G        1      2        2 
  10  chr10_83704639     ASom    A    G        0      0        2 
  10  chr10_83704639     HCab    A    G        0      0        2 
  10  chr10_83704639     HPrz    A    G        0      0        2 
  10  chr10_83704639     ZBoe    A    G        0      0        2 
  10  chr10_83704639     ZGre    A    G        0      0        2 
  10  chr10_83704639     ZHar    A    G        0      0        2 
  10  chr10_83704639   Sample    A    G        0      0        2 
  10  chr10_83715371     AAsi    G    A        0      0        2 
  10  chr10_83715371     AKia    G    A        1      2        2 
  10  chr10_83715371     AOna    G    A        1      2        2 
  10  chr10_83715371     ASom    G    A        0      0        2 
  10  chr10_83715371     HCab    G    A        0      0        2 
  10  chr10_83715371     HPrz    G    A        0      0        2 
  10  chr10_83715371     ZBoe    G    A        0      0        2 
  10  chr10_83715371     ZGre    G    A        0      0        2 
  10  chr10_83715371     ZHar    G    A        0      0        2 
  10  chr10_83715371   Sample    G    A        0      0        2 
  10  chr10_83724042     AAsi    C    T        0      0        2 
  10  chr10_83724042     AKia    C    T        0      0        2 
  10  chr10_83724042     AOna    C    T        0      0        2 
  10  chr10_83724042     ASom    C    T        0      0        2 
  10  chr10_83724042     HCab    C    T        1      2        2 
  10  chr10_83724042     HPrz    C    T        1      2        2 
  10  chr10_83724042     ZBoe    C    T        0      0        2 
  10  chr10_83724042     ZGre    C    T        0      0        2 
  10  chr10_83724042     ZHar    C    T        0      0        2 
  10  chr10_83724042   Sample    C    T        1      2        2 
  10  chr10_83726452     AAsi    A    G        0      0        2 
  10  chr10_83726452     AKia    A    G        1      2        2 
  10  chr10_83726452     AOna    A    G        1      2        2 
  10  chr10_83726452     ASom    A    G        0      0        2 
  10  chr10_83726452     HCab    A    G        0      0        2 
  10  chr10_83726452     HPrz    A    G        0      0        2 
  10  chr10_83726452     ZBoe    A    G        0      0        2 
  10  chr10_83726452     ZGre    A    G        0      0        2 
  10  chr10_83726452     ZHar    A    G        0      0        2 
  10  chr10_83726452   Sample    A    G        0      0        2 
  10  chr10_83726807     AAsi    C    G        0      0        2 
  10  chr10_83726807     AKia    C    G        0      0        2 
  10  chr10_83726807     AOna    C    G        1      2        2 
  10  chr10_83726807     ASom    C    G        0      0        2 
  10  chr10_83726807     HCab    C    G        0      0        2 
  10  chr10_83726807     HPrz    C    G        0      0        2 
  10  chr10_83726807     ZBoe    C    G        0      0        2 
  10  chr10_83726807     ZGre    C    G        0      0        2 
  10  chr10_83726807     ZHar    C    G        0      0        2 
  10  chr10_83726807   Sample    C    G        0      0        2 
  10  chr10_83726837     AAsi    G    T        0      0        2 
  10  chr10_83726837     AKia    G    T        0      0        2 
  10  chr10_83726837     AOna    G    T        1      2        2 
  10  chr10_83726837     ASom    G    T        0      0        2 
  10  chr10_83726837     HCab    G    T        0      0        2 
  10  chr10_83726837     HPrz    G    T        0      0        2 
  10  chr10_83726837     ZBoe    G    T        0      0        2 
  10  chr10_83726837     ZGre    G    T        0      0        2 
  10  chr10_83726837     ZHar    G    T        0      0        2 
  10  chr10_83726837   Sample    G    T        0      0        2 
  10  chr10_83728835     AAsi    C    G        0      0        2 
  10  chr10_83728835     AKia    C    G        0      0        2 
  10  chr10_83728835     AOna    C    G        0      0        2 
  10  chr10_83728835     ASom    C    G        0      0        2 
  10  chr10_83728835     HCab    C    G        1      2        2 
  10  chr10_83728835     HPrz    C    G        1      2        2 
  10  chr10_83728835     ZBoe    C    G        0      0        2 
  10  chr10_83728835     ZGre    C    G        0      0        2 
  10  chr10_83728835     ZHar    C    G        0      0        2 
  10  chr10_83728835   Sample    C    G        1      2        2 
  10  chr10_83729909     AAsi    A    G        0      0        2 
  10  chr10_83729909     AKia    A    G        1      2        2 
  10  chr10_83729909     AOna    A    G        0      0        2 
  10  chr10_83729909     ASom    A    G        0      0        2 
  10  chr10_83729909     HCab    A    G        0      0        2 
  10  chr10_83729909     HPrz    A    G        0      0        2 
  10  chr10_83729909     ZBoe    A    G        0      0        2 
  10  chr10_83729909     ZGre    A    G        0      0        2 
  10  chr10_83729909     ZHar    A    G        0      0        2 
  10  chr10_83729909   Sample    A    G        0      0        2 
  10  chr10_83754547     AAsi    C    T        0      0        2 
  10  chr10_83754547     AKia    C    T        1      2        2 
  10  chr10_83754547     AOna    C    T        1      2        2 
  10  chr10_83754547     ASom    C    T        0      0        2 
  10  chr10_83754547     HCab    C    T        0      0        2 
  10  chr10_83754547     HPrz    C    T        0      0        2 
  10  chr10_83754547     ZBoe    C    T        0      0        2 
  10  chr10_83754547     ZGre    C    T        0      0        2 
  10  chr10_83754547     ZHar    C    T        0      0        2 
  10  chr10_83754547   Sample    C    T        0      0        2 
  10  chr10_83765965     AAsi    A    C        0      0        2 
  10  chr10_83765965     AKia    A    C        0      0        2 
  10  chr10_83765965     AOna    A    C        0      0        2 
  10  chr10_83765965     ASom    A    C        0      0        2 
  10  chr10_83765965     HCab    A    C        0      0        2 
  10  chr10_83765965     HPrz    A    C        0      0        2 
  10  chr10_83765965     ZBoe    A    C        0      0        2 
  10  chr10_83765965     ZGre    A    C        0      0        2 
  10  chr10_83765965     ZHar    A    C        1      2        2 
  10  chr10_83765965   Sample    A    C        0      0        2 
  10  chr10_83797294     AAsi    T    C        0      0        2 
  10  chr10_83797294     AKia    T    C        0      0        2 
  10  chr10_83797294     AOna    T    C        0      0        2 
  10  chr10_83797294     ASom    T    C        0      0        2 
  10  chr10_83797294     HCab    T    C        1      2        2 
  10  chr10_83797294     HPrz    T    C        1      2        2 
  10  chr10_83797294     ZBoe    T    C        0      0        2 
  10  chr10_83797294     ZGre    T    C        0      0        2 
  10  chr10_83797294     ZHar    T    C        0      0        2 
  10  chr10_83797294   Sample    T    C        1      2        2 
  10  chr10_83797650     AAsi    T    C        0      0        2 
  10  chr10_83797650     AKia    T    C        0      0        2 
  10  chr10_83797650     AOna    T    C        0      0        2 
  10  chr10_83797650     ASom    T    C        0      0        2 
  10  chr10_83797650     HCab    T    C        1      2        2 
  10  chr10_83797650     HPrz    T    C        1      2        2 
  10  chr10_83797650     ZBoe    T    C        0      0        2 
  10  chr10_83797650     ZGre    T    C        0      0        2 
  10  chr10_83797650     ZHar    T    C        0      0        2 
  10  chr10_83797650   Sample    T    C        1      2        2 
  10  chr10_83810126     AAsi    T    C        0      0        2 
  10  chr10_83810126     AKia    T    C        0      0        2 
  10  chr10_83810126     AOna    T    C        0      0        2 
  10  chr10_83810126     ASom    T    C        0      0        2 
  10  chr10_83810126     HCab    T    C        0      0        2 
  10  chr10_83810126     HPrz    T    C        0      0        2 
  10  chr10_83810126     ZBoe    T    C        0      0        2 
  10  chr10_83810126     ZGre    T    C        1      2        2 
  10  chr10_83810126     ZHar    T    C        0      0        2 
  10  chr10_83810126   Sample    T    C        0      0        2 
  10  chr10_83816094     AAsi    T    C        0      0        2 
  10  chr10_83816094     AKia    T    C        0      0        2 
  10  chr10_83816094     AOna    T    C        0      0        2 
  10  chr10_83816094     ASom    T    C        0      0        2 
  10  chr10_83816094     HCab    T    C        0      0        2 
  10  chr10_83816094     HPrz    T    C        0      0        2 
  10  chr10_83816094     ZBoe    T    C        0      0        2 
  10  chr10_83816094     ZGre    T    C        1      2        2 
  10  chr10_83816094     ZHar    T    C        0      0        2 
  10  chr10_83816094   Sample    T    C        0      0        2 
  10  chr10_83820446     AAsi    T    C        0      0        2 
  10  chr10_83820446     AKia    T    C        0      0        2 
  10  chr10_83820446     AOna    T    C        0      0        2 
  10  chr10_83820446     ASom    T    C        0      0        2 
  10  chr10_83820446     HCab    T    C        0      0        2 
  10  chr10_83820446     HPrz    T    C        0      0        2 
  10  chr10_83820446     ZBoe    T    C        0      0        2 
  10  chr10_83820446     ZGre    T    C        0      0        2 
  10  chr10_83820446     ZHar    T    C        1      2        2 
  10  chr10_83820446   Sample    T    C        0      0        2 
  10  chr10_83822387     AAsi    T    C        0      0        2 
  10  chr10_83822387     AKia    T    C        0      0        2 
  10  chr10_83822387     AOna    T    C        0      0        2 
  10  chr10_83822387     ASom    T    C        0      0        2 
  10  chr10_83822387     HCab    T    C        0      0        2 
  10  chr10_83822387     HPrz    T    C        0      0        2 
  10  chr10_83822387     ZBoe    T    C      0.5      1        2 
  10  chr10_83822387     ZGre    T    C        0      0        2 
  10  chr10_83822387     ZHar    T    C        0      0        2 
  10  chr10_83822387   Sample    T    C        0      0        2 
  10  chr10_83852871     AAsi    G    T        0      0        2 
  10  chr10_83852871     AKia    G    T        0      0        2 
  10  chr10_83852871     AOna    G    T        0      0        2 
  10  chr10_83852871     ASom    G    T        0      0        2 
  10  chr10_83852871     HCab    G    T        0      0        2 
  10  chr10_83852871     HPrz    G    T        0      0        2 
  10  chr10_83852871     ZBoe    G    T      0.5      1        2 
  10  chr10_83852871     ZGre    G    T        0      0        2 
  10  chr10_83852871     ZHar    G    T        0      0        2 
  10  chr10_83852871   Sample    G    T        0      0        2 
  10  chr10_83855830     AAsi    A    G        0      0        2 
  10  chr10_83855830     AKia    A    G        0      0        2 
  10  chr10_83855830     AOna    A    G        0      0        2 
  10  chr10_83855830     ASom    A    G        0      0        2 
  10  chr10_83855830     HCab    A    G        1      2        2 
  10  chr10_83855830     HPrz    A    G        1      2        2 
  10  chr10_83855830     ZBoe    A    G        0      0        2 
  10  chr10_83855830     ZGre    A    G        0      0        2 
  10  chr10_83855830     ZHar    A    G        0      0        2 
  10  chr10_83855830   Sample    A    G        1      2        2 
  10  chr10_83863167     AAsi    T    C        1      2        2 
  10  chr10_83863167     AKia    T    C        0      0        2 
  10  chr10_83863167     AOna    T    C        0      0        2 
  10  chr10_83863167     ASom    T    C        1      2        2 
  10  chr10_83863167     HCab    T    C        0      0        2 
  10  chr10_83863167     HPrz    T    C        0      0        2 
  10  chr10_83863167     ZBoe    T    C        0      0        2 
  10  chr10_83863167     ZGre    T    C        0      0        2 
  10  chr10_83863167     ZHar    T    C        0      0        2 
  10  chr10_83863167   Sample    T    C        0      0        2 
  10  chr10_83866053     AAsi    A    G        0      0        2 
  10  chr10_83866053     AKia    A    G        0      0        2 
  10  chr10_83866053     AOna    A    G        0      0        2 
  10  chr10_83866053     ASom    A    G      0.5      1        2 
  10  chr10_83866053     HCab    A    G        0      0        2 
  10  chr10_83866053     HPrz    A    G        0      0        2 
  10  chr10_83866053     ZBoe    A    G        0      0        2 
  10  chr10_83866053     ZGre    A    G        0      0        2 
  10  chr10_83866053     ZHar    A    G        0      0        2 
  10  chr10_83866053   Sample    A    G        0      0        2 
  10  chr10_83872551     AAsi    T    C        1      2        2 
  10  chr10_83872551     AKia    T    C        0      0        2 
  10  chr10_83872551     AOna    T    C        0      0        2 
  10  chr10_83872551     ASom    T    C        1      2        2 
  10  chr10_83872551     HCab    T    C        0      0        2 
  10  chr10_83872551     HPrz    T    C        0      0        2 
  10  chr10_83872551     ZBoe    T    C        0      0        2 
  10  chr10_83872551     ZGre    T    C        0      0        2 
  10  chr10_83872551     ZHar    T    C        0      0        2 
  10  chr10_83872551   Sample    T    C        0      0        2 
  10  chr10_83873245     AAsi    T    A        0      0        2 
  10  chr10_83873245     AKia    T    A        0      0        2 
  10  chr10_83873245     AOna    T    A        0      0        2 
  10  chr10_83873245     ASom    T    A        0      0        2 
  10  chr10_83873245     HCab    T    A        1      2        2 
  10  chr10_83873245     HPrz    T    A        1      2        2 
  10  chr10_83873245     ZBoe    T    A        0      0        2 
  10  chr10_83873245     ZGre    T    A        0      0        2 
  10  chr10_83873245     ZHar    T    A        0      0        2 
  10  chr10_83873245   Sample    T    A        1      2        2 
  10  chr10_83873754     AAsi    G    C        0      0        2 
  10  chr10_83873754     AKia    G    C        0      0        2 
  10  chr10_83873754     AOna    G    C        0      0        2 
  10  chr10_83873754     ASom    G    C        0      0        2 
  10  chr10_83873754     HCab    G    C        0      0        2 
  10  chr10_83873754     HPrz    G    C        0      0        2 
  10  chr10_83873754     ZBoe    G    C        0      0        2 
  10  chr10_83873754     ZGre    G    C        1      2        2 
  10  chr10_83873754     ZHar    G    C        0      0        2 
  10  chr10_83873754   Sample    G    C        0      0        2 
  10  chr10_83886539     AAsi    G    A        0      0        2 
  10  chr10_83886539     AKia    G    A        0      0        2 
  10  chr10_83886539     AOna    G    A        1      2        2 
  10  chr10_83886539     ASom    G    A        0      0        2 
  10  chr10_83886539     HCab    G    A        0      0        2 
  10  chr10_83886539     HPrz    G    A        0      0        2 
  10  chr10_83886539     ZBoe    G    A        0      0        2 
  10  chr10_83886539     ZGre    G    A        0      0        2 
  10  chr10_83886539     ZHar    G    A        0      0        2 
  10  chr10_83886539   Sample    G    A        0      0        2 
  10  chr10_83888062     AAsi    G    T        0      0        2 
  10  chr10_83888062     AKia    G    T        0      0        2 
  10  chr10_83888062     AOna    G    T        0      0        2 
  10  chr10_83888062     ASom    G    T        0      0        2 
  10  chr10_83888062     HCab    G    T        0      0        2 
  10  chr10_83888062     HPrz    G    T        0      0        2 
  10  chr10_83888062     ZBoe    G    T        0      0        2 
  10  chr10_83888062     ZGre    G    T        1      2        2 
  10  chr10_83888062     ZHar    G    T        0      0        2 
  10  chr10_83888062   Sample    G    T        0      0        2 
  10  chr10_83889788     AAsi    C    T        0      0        2 
  10  chr10_83889788     AKia    C    T        0      0        2 
  10  chr10_83889788     AOna    C    T        0      0        2 
  10  chr10_83889788     ASom    C    T        0      0        2 
  10  chr10_83889788     HCab    C    T        0      0        2 
  10  chr10_83889788     HPrz    C    T        0      0        2 
  10  chr10_83889788     ZBoe    C    T      0.5      1        2 
  10  chr10_83889788     ZGre    C    T        0      0        2 
  10  chr10_83889788     ZHar    C    T        0      0        2 
  10  chr10_83889788   Sample    C    T        0      0        2 
  10  chr10_83897651     AAsi    C    T        0      0        2 
  10  chr10_83897651     AKia    C    T        1      2        2 
  10  chr10_83897651     AOna    C    T        1      2        2 
  10  chr10_83897651     ASom    C    T        0      0        2 
  10  chr10_83897651     HCab    C    T        0      0        2 
  10  chr10_83897651     HPrz    C    T        0      0        2 
  10  chr10_83897651     ZBoe    C    T        0      0        2 
  10  chr10_83897651     ZGre    C    T        0      0        2 
  10  chr10_83897651     ZHar    C    T        0      0        2 
  10  chr10_83897651   Sample    C    T        0      0        2 
  10  chr10_83916464     AAsi    C    G        0      0        2 
  10  chr10_83916464     AKia    C    G        0      0        2 
  10  chr10_83916464     AOna    C    G        0      0        2 
  10  chr10_83916464     ASom    C    G        0      0        2 
  10  chr10_83916464     HCab    C    G        0      0        2 
  10  chr10_83916464     HPrz    C    G        0      0        2 
  10  chr10_83916464     ZBoe    C    G      0.5      1        2 
  10  chr10_83916464     ZGre    C    G        0      0        2 
  10  chr10_83916464     ZHar    C    G        0      0        2 
  10  chr10_83916464   Sample    C    G        0      0        2 
  10  chr10_83922209     AAsi    T    A        0      0        2 
  10  chr10_83922209     AKia    T    A        0      0        2 
  10  chr10_83922209     AOna    T    A        0      0        2 
  10  chr10_83922209     ASom    T    A        0      0        2 
  10  chr10_83922209     HCab    T    A        0      0        2 
  10  chr10_83922209     HPrz    T    A      0.5      1        2 
  10  chr10_83922209     ZBoe    T    A        0      0        2 
  10  chr10_83922209     ZGre    T    A        0      0        2 
  10  chr10_83922209     ZHar    T    A        0      0        2 
  10  chr10_83922209   Sample    T    A        1      2        2 
  10  chr10_83924547     AAsi    C    T        0      0        2 
  10  chr10_83924547     AKia    C    T        0      0        2 
  10  chr10_83924547     AOna    C    T        0      0        2 
  10  chr10_83924547     ASom    C    T        0      0        2 
  10  chr10_83924547     HCab    C    T        0      0        2 
  10  chr10_83924547     HPrz    C    T        0      0        2 
  10  chr10_83924547     ZBoe    C    T        0      0        2 
  10  chr10_83924547     ZGre    C    T        0      0        2 
  10  chr10_83924547     ZHar    C    T        1      2        2 
  10  chr10_83924547   Sample    C    T        0      0        2 
  10  chr10_83927010     AAsi    A    T        0      0        2 
  10  chr10_83927010     AKia    A    T        0      0        2 
  10  chr10_83927010     AOna    A    T        0      0        2 
  10  chr10_83927010     ASom    A    T        0      0        2 
  10  chr10_83927010     HCab    A    T        1      2        2 
  10  chr10_83927010     HPrz    A    T        1      2        2 
  10  chr10_83927010     ZBoe    A    T        0      0        2 
  10  chr10_83927010     ZGre    A    T        0      0        2 
  10  chr10_83927010     ZHar    A    T        0      0        2 
  10  chr10_83927010   Sample    A    T        1      2        2 
  10  chr10_83927536     AAsi    C    T        0      0        2 
  10  chr10_83927536     AKia    C    T        0      0        2 
  10  chr10_83927536     AOna    C    T        0      0        2 
  10  chr10_83927536     ASom    C    T        0      0        2 
  10  chr10_83927536     HCab    C    T        1      2        2 
  10  chr10_83927536     HPrz    C    T        0      0        2 
  10  chr10_83927536     ZBoe    C    T        0      0        2 
  10  chr10_83927536     ZGre    C    T        0      0        2 
  10  chr10_83927536     ZHar    C    T        0      0        2 
  10  chr10_83927536   Sample    C    T        0      0        2 
  10  chr10_83940298     AAsi    G    T        0      0        2 
  10  chr10_83940298     AKia    G    T        0      0        2 
  10  chr10_83940298     AOna    G    T        0      0        2 
  10  chr10_83940298     ASom    G    T      0.5      1        2 
  10  chr10_83940298     HCab    G    T        0      0        2 
  10  chr10_83940298     HPrz    G    T        0      0        2 
  10  chr10_83940298     ZBoe    G    T        0      0        2 
  10  chr10_83940298     ZGre    G    T        0      0        2 
  10  chr10_83940298     ZHar    G    T        0      0        2 
  10  chr10_83940298   Sample    G    T        0      0        2 
  10  chr10_83941790     AAsi    C    G        0      0        2 
  10  chr10_83941790     AKia    C    G        1      2        2 
  10  chr10_83941790     AOna    C    G        1      2        2 
  10  chr10_83941790     ASom    C    G        0      0        2 
  10  chr10_83941790     HCab    C    G        0      0        2 
  10  chr10_83941790     HPrz    C    G        0      0        2 
  10  chr10_83941790     ZBoe    C    G        0      0        2 
  10  chr10_83941790     ZGre    C    G        0      0        2 
  10  chr10_83941790     ZHar    C    G        0      0        2 
  10  chr10_83941790   Sample    C    G        0      0        2 
  10  chr10_83956151     AAsi    G    A        0      0        2 
  10  chr10_83956151     AKia    G    A        0      0        2 
  10  chr10_83956151     AOna    G    A        0      0        2 
  10  chr10_83956151     ASom    G    A        0      0        2 
  10  chr10_83956151     HCab    G    A        0      0        2 
  10  chr10_83956151     HPrz    G    A        0      0        2 
  10  chr10_83956151     ZBoe    G    A        0      0        2 
  10  chr10_83956151     ZGre    G    A        0      0        2 
  10  chr10_83956151     ZHar    G    A      0.5      1        2 
  10  chr10_83956151   Sample    G    A        0      0        2 
  10  chr10_83964542     AAsi    A    G        0      0        2 
  10  chr10_83964542     AKia    A    G        0      0        2 
  10  chr10_83964542     AOna    A    G        1      2        2 
  10  chr10_83964542     ASom    A    G        0      0        2 
  10  chr10_83964542     HCab    A    G        0      0        2 
  10  chr10_83964542     HPrz    A    G        0      0        2 
  10  chr10_83964542     ZBoe    A    G        0      0        2 
  10  chr10_83964542     ZGre    A    G        0      0        2 
  10  chr10_83964542     ZHar    A    G        0      0        2 
  10  chr10_83964542   Sample    A    G        0      0        2 
  10  chr10_83972927     AAsi    C    A        0      0        2 
  10  chr10_83972927     AKia    C    A        0      0        2 
  10  chr10_83972927     AOna    C    A        0      0        2 
  10  chr10_83972927     ASom    C    A        0      0        2 
  10  chr10_83972927     HCab    C    A        1      2        2 
  10  chr10_83972927     HPrz    C    A        1      2        2 
  10  chr10_83972927     ZBoe    C    A        0      0        2 
  10  chr10_83972927     ZGre    C    A        0      0        2 
  10  chr10_83972927     ZHar    C    A        0      0        2 
  10  chr10_83972927   Sample    C    A        1      2        2 
  10  chr10_83973681     AAsi    T    C        0      0        2 
  10  chr10_83973681     AKia    T    C        0      0        2 
  10  chr10_83973681     AOna    T    C        0      0        2 
  10  chr10_83973681     ASom    T    C        0      0        2 
  10  chr10_83973681     HCab    T    C        1      2        2 
  10  chr10_83973681     HPrz    T    C        1      2        2 
  10  chr10_83973681     ZBoe    T    C        0      0        2 
  10  chr10_83973681     ZGre    T    C        0      0        2 
  10  chr10_83973681     ZHar    T    C        0      0        2 
  10  chr10_83973681   Sample    T    C        1      2        2 
  11     chr11_17354     AAsi    A    G        1      2        2 
  11     chr11_17354     AKia    A    G        0      0        2 
  11     chr11_17354     AOna    A    G        0      0        2 
  11     chr11_17354     ASom    A    G        0      0        2 
  11     chr11_17354     HCab    A    G        0      0        2 
  11     chr11_17354     HPrz    A    G        0      0        2 
  11     chr11_17354     ZBoe    A    G        0      0        2 
  11     chr11_17354     ZGre    A    G        0      0        2 
  11     chr11_17354     ZHar    A    G        0      0        2 
  11     chr11_17354   Sample    A    G        0      0        2 
  11     chr11_17852     AAsi    C    G        0      0        2 
  11     chr11_17852     AKia    C    G        0      0        2 
  11     chr11_17852     AOna    C    G        0      0        2 
  11     chr11_17852     ASom    C    G        0      0        2 
  11     chr11_17852     HCab    C    G        1      2        2 
  11     chr11_17852     HPrz    C    G        1      2        2 
  11     chr11_17852     ZBoe    C    G        0      0        2 
  11     chr11_17852     ZGre    C    G        0      0        2 
  11     chr11_17852     ZHar    C    G        0      0        2 
  11     chr11_17852   Sample    C    G        1      2        2 
  11     chr11_24240     AAsi    T    C        0      0        2 
  11     chr11_24240     AKia    T    C        0      0        2 
  11     chr11_24240     AOna    T    C        0      0        2 
  11     chr11_24240     ASom    T    C        0      0        2 
  11     chr11_24240     HCab    T    C        0      0        2 
  11     chr11_24240     HPrz    T    C        0      0        2 
  11     chr11_24240     ZBoe    T    C        0      0        2 
  11     chr11_24240     ZGre    T    C        0      0        2 
  11     chr11_24240     ZHar    T    C        1      2        2 
  11     chr11_24240   Sample    T    C        0      0        2 
  11     chr11_24906     AAsi    A    G        0      0        2 
  11     chr11_24906     AKia    A    G        0      0        2 
  11     chr11_24906     AOna    A    G        0      0        2 
  11     chr11_24906     ASom    A    G        0      0        2 
  11     chr11_24906     HCab    A    G        0      0        2 
  11     chr11_24906     HPrz    A    G        0      0        2 
  11     chr11_24906     ZBoe    A    G        1      2        2 
  11     chr11_24906     ZGre    A    G        0      0        2 
  11     chr11_24906     ZHar    A    G        0      0        2 
  11     chr11_24906   Sample    A    G        0      0        2 
  11     chr11_25896     AAsi    A    C        0      0        2 
  11     chr11_25896     AKia    A    C        0      0        2 
  11     chr11_25896     AOna    A    C        0      0        2 
  11     chr11_25896     ASom    A    C        0      0        2 
  11     chr11_25896     HCab    A    C        1      2        2 
  11     chr11_25896     HPrz    A    C        1      2        2 
  11     chr11_25896     ZBoe    A    C        0      0        2 
  11     chr11_25896     ZGre    A    C        0      0        2 
  11     chr11_25896     ZHar    A    C        0      0        2 
  11     chr11_25896   Sample    A    C        1      2        2 
  11     chr11_28483     AAsi    A    G        0      0        2 
  11     chr11_28483     AKia    A    G        0      0        2 
  11     chr11_28483     AOna    A    G        0      0        2 
  11     chr11_28483     ASom    A    G        0      0        2 
  11     chr11_28483     HCab    A    G        0      0        2 
  11     chr11_28483     HPrz    A    G        0      0        2 
  11     chr11_28483     ZBoe    A    G      0.5      1        2 
  11     chr11_28483     ZGre    A    G        0      0        2 
  11     chr11_28483     ZHar    A    G        0      0        2 
  11     chr11_28483   Sample    A    G        0      0        2 
  11     chr11_28849     AAsi    C    T        0      0        2 
  11     chr11_28849     AKia    C    T        0      0        2 
  11     chr11_28849     AOna    C    T        0      0        2 
  11     chr11_28849     ASom    C    T        0      0        2 
  11     chr11_28849     HCab    C    T        0      0        2 
  11     chr11_28849     HPrz    C    T        0      0        2 
  11     chr11_28849     ZBoe    C    T      0.5      1        2 
  11     chr11_28849     ZGre    C    T        0      0        2 
  11     chr11_28849     ZHar    C    T        0      0        2 
  11     chr11_28849   Sample    C    T        0      0        2 
  11     chr11_29106     AAsi    T    C        0      0        2 
  11     chr11_29106     AKia    T    C        0      0        2 
  11     chr11_29106     AOna    T    C        0      0        2 
  11     chr11_29106     ASom    T    C        0      0        2 
  11     chr11_29106     HCab    T    C        0      0        2 
  11     chr11_29106     HPrz    T    C        0      0        2 
  11     chr11_29106     ZBoe    T    C      0.5      1        2 
  11     chr11_29106     ZGre    T    C        0      0        2 
  11     chr11_29106     ZHar    T    C        0      0        2 
  11     chr11_29106   Sample    T    C        0      0        2 
  11     chr11_33424     AAsi    G    A        0      0        2 
  11     chr11_33424     AKia    G    A        0      0        2 
  11     chr11_33424     AOna    G    A        0      0        2 
  11     chr11_33424     ASom    G    A        0      0        2 
  11     chr11_33424     HCab    G    A        0      0        2 
  11     chr11_33424     HPrz    G    A        0      0        2 
  11     chr11_33424     ZBoe    G    A        0      0        2 
  11     chr11_33424     ZGre    G    A        0      0        2 
  11     chr11_33424     ZHar    G    A        1      2        2 
  11     chr11_33424   Sample    G    A        0      0        2 
  11     chr11_36629     AAsi    G    C        0      0        2 
  11     chr11_36629     AKia    G    C        0      0        2 
  11     chr11_36629     AOna    G    C        0      0        2 
  11     chr11_36629     ASom    G    C      0.5      1        2 
  11     chr11_36629     HCab    G    C        0      0        2 
  11     chr11_36629     HPrz    G    C        0      0        2 
  11     chr11_36629     ZBoe    G    C        0      0        2 
  11     chr11_36629     ZGre    G    C        0      0        2 
  11     chr11_36629     ZHar    G    C        0      0        2 
  11     chr11_36629   Sample    G    C        0      0        2 
  11     chr11_40018     AAsi    T    C        0      0        2 
  11     chr11_40018     AKia    T    C        0      0        2 
  11     chr11_40018     AOna    T    C        0      0        2 
  11     chr11_40018     ASom    T    C        0      0        2 
  11     chr11_40018     HCab    T    C        1      2        2 
  11     chr11_40018     HPrz    T    C        1      2        2 
  11     chr11_40018     ZBoe    T    C        0      0        2 
  11     chr11_40018     ZGre    T    C        0      0        2 
  11     chr11_40018     ZHar    T    C        0      0        2 
  11     chr11_40018   Sample    T    C        1      2        2 
  11     chr11_41982     AAsi    C    T        0      0        2 
  11     chr11_41982     AKia    C    T        1      2        2 
  11     chr11_41982     AOna    C    T        1      2        2 
  11     chr11_41982     ASom    C    T        0      0        2 
  11     chr11_41982     HCab    C    T        0      0        2 
  11     chr11_41982     HPrz    C    T        0      0        2 
  11     chr11_41982     ZBoe    C    T        0      0        2 
  11     chr11_41982     ZGre    C    T        0      0        2 
  11     chr11_41982     ZHar    C    T        0      0        2 
  11     chr11_41982   Sample    C    T        0      0        2 
  11     chr11_42361     AAsi    G    A        0      0        2 
  11     chr11_42361     AKia    G    A        0      0        2 
  11     chr11_42361     AOna    G    A        0      0        2 
  11     chr11_42361     ASom    G    A        0      0        2 
  11     chr11_42361     HCab    G    A        1      2        2 
  11     chr11_42361     HPrz    G    A        1      2        2 
  11     chr11_42361     ZBoe    G    A        0      0        2 
  11     chr11_42361     ZGre    G    A        0      0        2 
  11     chr11_42361     ZHar    G    A        0      0        2 
  11     chr11_42361   Sample    G    A        1      2        2 
  11     chr11_43495     AAsi    T    C        0      0        2 
  11     chr11_43495     AKia    T    C        0      0        2 
  11     chr11_43495     AOna    T    C      0.5      1        2 
  11     chr11_43495     ASom    T    C        0      0        2 
  11     chr11_43495     HCab    T    C        0      0        2 
  11     chr11_43495     HPrz    T    C        0      0        2 
  11     chr11_43495     ZBoe    T    C        0      0        2 
  11     chr11_43495     ZGre    T    C        0      0        2 
  11     chr11_43495     ZHar    T    C        0      0        2 
  11     chr11_43495   Sample    T    C        0      0        2 
  11     chr11_45022     AAsi    A    G        0      0        2 
  11     chr11_45022     AKia    A    G        0      0        2 
  11     chr11_45022     AOna    A    G        0      0        2 
  11     chr11_45022     ASom    A    G        0      0        2 
  11     chr11_45022     HCab    A    G        0      0        2 
  11     chr11_45022     HPrz    A    G        0      0        2 
  11     chr11_45022     ZBoe    A    G      0.5      1        2 
  11     chr11_45022     ZGre    A    G        0      0        2 
  11     chr11_45022     ZHar    A    G        0      0        2 
  11     chr11_45022   Sample    A    G        0      0        2 
  11     chr11_52929     AAsi    T    C        0      0        2 
  11     chr11_52929     AKia    T    C        0      0        2 
  11     chr11_52929     AOna    T    C        0      0        2 
  11     chr11_52929     ASom    T    C        0      0        2 
  11     chr11_52929     HCab    T    C        0      0        2 
  11     chr11_52929     HPrz    T    C        0      0        2 
  11     chr11_52929     ZBoe    T    C        0      0        2 
  11     chr11_52929     ZGre    T    C      0.5      1        2 
  11     chr11_52929     ZHar    T    C        0      0        2 
  11     chr11_52929   Sample    T    C        0      0        2 
  11     chr11_57714     AAsi    T    C        0      0        2 
  11     chr11_57714     AKia    T    C        0      0        2 
  11     chr11_57714     AOna    T    C        0      0        2 
  11     chr11_57714     ASom    T    C        0      0        2 
  11     chr11_57714     HCab    T    C        1      2        2 
  11     chr11_57714     HPrz    T    C        1      2        2 
  11     chr11_57714     ZBoe    T    C        0      0        2 
  11     chr11_57714     ZGre    T    C        0      0        2 
  11     chr11_57714     ZHar    T    C        0      0        2 
  11     chr11_57714   Sample    T    C        1      2        2 
  11     chr11_61494     AAsi    T    A        0      0        2 
  11     chr11_61494     AKia    T    A      0.5      1        2 
  11     chr11_61494     AOna    T    A        1      2        2 
  11     chr11_61494     ASom    T    A        0      0        2 
  11     chr11_61494     HCab    T    A        0      0        2 
  11     chr11_61494     HPrz    T    A        0      0        2 
  11     chr11_61494     ZBoe    T    A        0      0        2 
  11     chr11_61494     ZGre    T    A        0      0        2 
  11     chr11_61494     ZHar    T    A        0      0        2 
  11     chr11_61494   Sample    T    A        0      0        2 
  11     chr11_61760     AAsi    C    A        0      0        2 
  11     chr11_61760     AKia    C    A        0      0        2 
  11     chr11_61760     AOna    C    A        0      0        2 
  11     chr11_61760     ASom    C    A        0      0        2 
  11     chr11_61760     HCab    C    A        0      0        2 
  11     chr11_61760     HPrz    C    A      0.5      1        2 
  11     chr11_61760     ZBoe    C    A        0      0        2 
  11     chr11_61760     ZGre    C    A        0      0        2 
  11     chr11_61760     ZHar    C    A        0      0        2 
  11     chr11_61760   Sample    C    A        0      0        2 
  11     chr11_79499     AAsi    C    T        0      0        2 
  11     chr11_79499     AKia    C    T        0      0        2 
  11     chr11_79499     AOna    C    T        0      0        2 
  11     chr11_79499     ASom    C    T        0      0        2 
  11     chr11_79499     HCab    C    T        0      0        2 
  11     chr11_79499     HPrz    C    T        0      0        2 
  11     chr11_79499     ZBoe    C    T        0      0        2 
  11     chr11_79499     ZGre    C    T        0      0        2 
  11     chr11_79499     ZHar    C    T      0.5      1        2 
  11     chr11_79499   Sample    C    T        0      0        2 
  11     chr11_80257     AAsi    T    A        0      0        2 
  11     chr11_80257     AKia    T    A        0      0        2 
  11     chr11_80257     AOna    T    A        0      0        2 
  11     chr11_80257     ASom    T    A        0      0        2 
  11     chr11_80257     HCab    T    A        1      2        2 
  11     chr11_80257     HPrz    T    A        1      2        2 
  11     chr11_80257     ZBoe    T    A        0      0        2 
  11     chr11_80257     ZGre    T    A        0      0        2 
  11     chr11_80257     ZHar    T    A        0      0        2 
  11     chr11_80257   Sample    T    A        1      2        2 
  11     chr11_81810     AAsi    A    G        0      0        2 
  11     chr11_81810     AKia    A    G        0      0        2 
  11     chr11_81810     AOna    A    G        0      0        2 
  11     chr11_81810     ASom    A    G        0      0        2 
  11     chr11_81810     HCab    A    G        1      2        2 
  11     chr11_81810     HPrz    A    G        1      2        2 
  11     chr11_81810     ZBoe    A    G        0      0        2 
  11     chr11_81810     ZGre    A    G        0      0        2 
  11     chr11_81810     ZHar    A    G        0      0        2 
  11     chr11_81810   Sample    A    G        1      2        2 
  11     chr11_84835     AAsi    T    C        1      2        2 
  11     chr11_84835     AKia    T    C        0      0        2 
  11     chr11_84835     AOna    T    C        0      0        2 
  11     chr11_84835     ASom    T    C        0      0        2 
  11     chr11_84835     HCab    T    C        0      0        2 
  11     chr11_84835     HPrz    T    C        0      0        2 
  11     chr11_84835     ZBoe    T    C        0      0        2 
  11     chr11_84835     ZGre    T    C        0      0        2 
  11     chr11_84835     ZHar    T    C        0      0        2 
  11     chr11_84835   Sample    T    C        0      0        2 
  11     chr11_86249     AAsi    T    C        0      0        2 
  11     chr11_86249     AKia    T    C        0      0        2 
  11     chr11_86249     AOna    T    C        0      0        2 
  11     chr11_86249     ASom    T    C        0      0        2 
  11     chr11_86249     HCab    T    C        0      0        2 
  11     chr11_86249     HPrz    T    C        0      0        2 
  11     chr11_86249     ZBoe    T    C        0      0        2 
  11     chr11_86249     ZGre    T    C        1      2        2 
  11     chr11_86249     ZHar    T    C        0      0        2 
  11     chr11_86249   Sample    T    C        0      0        2 
  11     chr11_86828     AAsi    C    T        0      0        2 
  11     chr11_86828     AKia    C    T        0      0        2 
  11     chr11_86828     AOna    C    T        0      0        2 
  11     chr11_86828     ASom    C    T        0      0        2 
  11     chr11_86828     HCab    C    T        0      0        2 
  11     chr11_86828     HPrz    C    T      0.5      1        2 
  11     chr11_86828     ZBoe    C    T        0      0        2 
  11     chr11_86828     ZGre    C    T        0      0        2 
  11     chr11_86828     ZHar    C    T        0      0        2 
  11     chr11_86828   Sample    C    T        0      0        2 
  11     chr11_87399     AAsi    C    T        0      0        2 
  11     chr11_87399     AKia    C    T        0      0        2 
  11     chr11_87399     AOna    C    T      0.5      1        2 
  11     chr11_87399     ASom    C    T        0      0        2 
  11     chr11_87399     HCab    C    T        0      0        2 
  11     chr11_87399     HPrz    C    T        0      0        2 
  11     chr11_87399     ZBoe    C    T        0      0        2 
  11     chr11_87399     ZGre    C    T        0      0        2 
  11     chr11_87399     ZHar    C    T        0      0        2 
  11     chr11_87399   Sample    C    T        0      0        2 
  11     chr11_92988     AAsi    G    C        0      0        2 
  11     chr11_92988     AKia    G    C        0      0        2 
  11     chr11_92988     AOna    G    C        0      0        2 
  11     chr11_92988     ASom    G    C        0      0        2 
  11     chr11_92988     HCab    G    C        1      2        2 
  11     chr11_92988     HPrz    G    C        1      2        2 
  11     chr11_92988     ZBoe    G    C        0      0        2 
  11     chr11_92988     ZGre    G    C        0      0        2 
  11     chr11_92988     ZHar    G    C        0      0        2 
  11     chr11_92988   Sample    G    C        1      2        2 
  11     chr11_94320     AAsi    T    C        0      0        2 
  11     chr11_94320     AKia    T    C      0.5      1        2 
  11     chr11_94320     AOna    T    C        1      2        2 
  11     chr11_94320     ASom    T    C        0      0        2 
  11     chr11_94320     HCab    T    C        0      0        2 
  11     chr11_94320     HPrz    T    C        0      0        2 
  11     chr11_94320     ZBoe    T    C        0      0        2 
  11     chr11_94320     ZGre    T    C        0      0        2 
  11     chr11_94320     ZHar    T    C        0      0        2 
  11     chr11_94320   Sample    T    C        0      0        2 
  11     chr11_95367     AAsi    A    G        0      0        2 
  11     chr11_95367     AKia    A    G        0      0        2 
  11     chr11_95367     AOna    A    G        0      0        2 
  11     chr11_95367     ASom    A    G        0      0        2 
  11     chr11_95367     HCab    A    G        0      0        2 
  11     chr11_95367     HPrz    A    G        0      0        2 
  11     chr11_95367     ZBoe    A    G        1      2        2 
  11     chr11_95367     ZGre    A    G        0      0        2 
  11     chr11_95367     ZHar    A    G        0      0        2 
  11     chr11_95367   Sample    A    G        0      0        2 
  11     chr11_97309     AAsi    A    G        0      0        2 
  11     chr11_97309     AKia    A    G        0      0        2 
  11     chr11_97309     AOna    A    G        0      0        2 
  11     chr11_97309     ASom    A    G        0      0        2 
  11     chr11_97309     HCab    A    G        0      0        2 
  11     chr11_97309     HPrz    A    G        0      0        2 
  11     chr11_97309     ZBoe    A    G        0      0        2 
  11     chr11_97309     ZGre    A    G        0      0        2 
  11     chr11_97309     ZHar    A    G      0.5      1        2 
  11     chr11_97309   Sample    A    G        0      0        2 
  11    chr11_105737     AAsi    T    C        0      0        2 
  11    chr11_105737     AKia    T    C        0      0        2 
  11    chr11_105737     AOna    T    C        0      0        2 
  11    chr11_105737     ASom    T    C        0      0        2 
  11    chr11_105737     HCab    T    C        1      2        2 
  11    chr11_105737     HPrz    T    C        1      2        2 
  11    chr11_105737     ZBoe    T    C        0      0        2 
  11    chr11_105737     ZGre    T    C        0      0        2 
  11    chr11_105737     ZHar    T    C        0      0        2 
  11    chr11_105737   Sample    T    C        1      2        2 
  11    chr11_106687     AAsi    G    A        0      0        2 
  11    chr11_106687     AKia    G    A        0      0        2 
  11    chr11_106687     AOna    G    A        0      0        2 
  11    chr11_106687     ASom    G    A        0      0        2 
  11    chr11_106687     HCab    G    A        1      2        2 
  11    chr11_106687     HPrz    G    A        1      2        2 
  11    chr11_106687     ZBoe    G    A        0      0        2 
  11    chr11_106687     ZGre    G    A        0      0        2 
  11    chr11_106687     ZHar    G    A        0      0        2 
  11    chr11_106687   Sample    G    A        1      2        2 
  11    chr11_109487     AAsi    T    C        0      0        2 
  11    chr11_109487     AKia    T    C        0      0        2 
  11    chr11_109487     AOna    T    C        0      0        2 
  11    chr11_109487     ASom    T    C        0      0        2 
  11    chr11_109487     HCab    T    C        0      0        2 
  11    chr11_109487     HPrz    T    C        1      2        2 
  11    chr11_109487     ZBoe    T    C        0      0        2 
  11    chr11_109487     ZGre    T    C        0      0        2 
  11    chr11_109487     ZHar    T    C        0      0        2 
  11    chr11_109487   Sample    T    C        0      0        2 
  11    chr11_110644     AAsi    A    G        0      0        2 
  11    chr11_110644     AKia    A    G      0.5      1        2 
  11    chr11_110644     AOna    A    G        0      0        2 
  11    chr11_110644     ASom    A    G        0      0        2 
  11    chr11_110644     HCab    A    G        0      0        2 
  11    chr11_110644     HPrz    A    G        0      0        2 
  11    chr11_110644     ZBoe    A    G        0      0        2 
  11    chr11_110644     ZGre    A    G        0      0        2 
```
