## Supplementary File 8. Zonkey (Schubert et al. 2017) report for donkey specimen Ancient8. for "No genetic evidence yet for hinnies at Mazongshan (400-160 BCE), northwestern China": incl_ts.frq.strat (part 150 of 313)

```
  11    chr11_110644     ZHar    A    G        0      0        2 
  11    chr11_110644   Sample    A    G        0      0        2 
  11    chr11_112494     AAsi    A    G        0      0        2 
  11    chr11_112494     AKia    A    G        0      0        2 
  11    chr11_112494     AOna    A    G        0      0        2 
  11    chr11_112494     ASom    A    G        0      0        2 
  11    chr11_112494     HCab    A    G        0      0        2 
  11    chr11_112494     HPrz    A    G        0      0        2 
  11    chr11_112494     ZBoe    A    G      0.5      1        2 
  11    chr11_112494     ZGre    A    G        0      0        2 
  11    chr11_112494     ZHar    A    G        0      0        2 
  11    chr11_112494   Sample    A    G        0      0        2 
  11    chr11_112521     AAsi    C    T        0      0        2 
  11    chr11_112521     AKia    C    T        0      0        2 
  11    chr11_112521     AOna    C    T        0      0        2 
  11    chr11_112521     ASom    C    T        0      0        2 
  11    chr11_112521     HCab    C    T        1      2        2 
  11    chr11_112521     HPrz    C    T        1      2        2 
  11    chr11_112521     ZBoe    C    T        0      0        2 
  11    chr11_112521     ZGre    C    T        0      0        2 
  11    chr11_112521     ZHar    C    T        0      0        2 
  11    chr11_112521   Sample    C    T        1      2        2 
  11    chr11_114245     AAsi    A    G        0      0        2 
  11    chr11_114245     AKia    A    G        0      0        2 
  11    chr11_114245     AOna    A    G        0      0        2 
  11    chr11_114245     ASom    A    G        0      0        2 
  11    chr11_114245     HCab    A    G        1      2        2 
  11    chr11_114245     HPrz    A    G        1      2        2 
  11    chr11_114245     ZBoe    A    G        0      0        2 
  11    chr11_114245     ZGre    A    G        0      0        2 
  11    chr11_114245     ZHar    A    G        0      0        2 
  11    chr11_114245   Sample    A    G        1      2        2 
  11    chr11_116402     AAsi    A    G        0      0        2 
  11    chr11_116402     AKia    A    G        1      2        2 
  11    chr11_116402     AOna    A    G        1      2        2 
  11    chr11_116402     ASom    A    G        0      0        2 
  11    chr11_116402     HCab    A    G        0      0        2 
  11    chr11_116402     HPrz    A    G        0      0        2 
  11    chr11_116402     ZBoe    A    G        0      0        2 
  11    chr11_116402     ZGre    A    G        0      0        2 
  11    chr11_116402     ZHar    A    G        0      0        2 
  11    chr11_116402   Sample    A    G        0      0        2 
  11    chr11_121777     AAsi    T    C        1      2        2 
  11    chr11_121777     AKia    T    C        0      0        2 
  11    chr11_121777     AOna    T    C        0      0        2 
  11    chr11_121777     ASom    T    C        1      2        2 
  11    chr11_121777     HCab    T    C        0      0        2 
  11    chr11_121777     HPrz    T    C        0      0        2 
  11    chr11_121777     ZBoe    T    C        0      0        2 
  11    chr11_121777     ZGre    T    C        0      0        2 
  11    chr11_121777     ZHar    T    C        0      0        2 
  11    chr11_121777   Sample    T    C        1      2        2 
  11    chr11_124102     AAsi    T    C        1      2        2 
  11    chr11_124102     AKia    T    C        0      0        2 
  11    chr11_124102     AOna    T    C        0      0        2 
  11    chr11_124102     ASom    T    C        1      2        2 
  11    chr11_124102     HCab    T    C        0      0        2 
  11    chr11_124102     HPrz    T    C        0      0        2 
  11    chr11_124102     ZBoe    T    C        0      0        2 
  11    chr11_124102     ZGre    T    C      0.5      1        2 
  11    chr11_124102     ZHar    T    C        0      0        2 
  11    chr11_124102   Sample    T    C        0      0        2 
  11    chr11_125697     AAsi    T    C        0      0        2 
  11    chr11_125697     AKia    T    C        0      0        2 
  11    chr11_125697     AOna    T    C        0      0        2 
  11    chr11_125697     ASom    T    C        0      0        2 
  11    chr11_125697     HCab    T    C        0      0        2 
  11    chr11_125697     HPrz    T    C        0      0        2 
  11    chr11_125697     ZBoe    T    C        0      0        2 
  11    chr11_125697     ZGre    T    C        1      2        2 
  11    chr11_125697     ZHar    T    C        0      0        2 
  11    chr11_125697   Sample    T    C        0      0        2 
  11    chr11_130363     AAsi    G    C        1      2        2 
  11    chr11_130363     AKia    G    C        0      0        2 
  11    chr11_130363     AOna    G    C        0      0        2 
  11    chr11_130363     ASom    G    C        1      2        2 
  11    chr11_130363     HCab    G    C        0      0        2 
  11    chr11_130363     HPrz    G    C        0      0        2 
  11    chr11_130363     ZBoe    G    C        0      0        2 
  11    chr11_130363     ZGre    G    C        0      0        2 
  11    chr11_130363     ZHar    G    C        0      0        2 
  11    chr11_130363   Sample    G    C        0      0        2 
  11    chr11_130472     AAsi    C    T        0      0        2 
  11    chr11_130472     AKia    C    T        0      0        2 
  11    chr11_130472     AOna    C    T        0      0        2 
  11    chr11_130472     ASom    C    T        0      0        2 
  11    chr11_130472     HCab    C    T        1      2        2 
  11    chr11_130472     HPrz    C    T        1      2        2 
  11    chr11_130472     ZBoe    C    T        0      0        2 
  11    chr11_130472     ZGre    C    T        0      0        2 
  11    chr11_130472     ZHar    C    T        0      0        2 
  11    chr11_130472   Sample    C    T        1      2        2 
  11    chr11_142537     AAsi    T    C        0      0        2 
  11    chr11_142537     AKia    T    C        0      0        2 
  11    chr11_142537     AOna    T    C        0      0        2 
  11    chr11_142537     ASom    T    C        0      0        2 
  11    chr11_142537     HCab    T    C        0      0        2 
  11    chr11_142537     HPrz    T    C        0      0        2 
  11    chr11_142537     ZBoe    T    C        0      0        2 
  11    chr11_142537     ZGre    T    C        0      0        2 
  11    chr11_142537     ZHar    T    C        1      2        2 
  11    chr11_142537   Sample    T    C        0      0        2 
  11    chr11_144320     AAsi    G    C        0      0        2 
  11    chr11_144320     AKia    G    C        0      0        2 
  11    chr11_144320     AOna    G    C        0      0        2 
  11    chr11_144320     ASom    G    C        0      0        2 
  11    chr11_144320     HCab    G    C        0      0        2 
  11    chr11_144320     HPrz    G    C        0      0        2 
  11    chr11_144320     ZBoe    G    C        0      0        2 
  11    chr11_144320     ZGre    G    C        1      2        2 
  11    chr11_144320     ZHar    G    C        0      0        2 
  11    chr11_144320   Sample    G    C        0      0        2 
  11    chr11_150270     AAsi    T    C        0      0        2 
  11    chr11_150270     AKia    T    C        1      2        2 
  11    chr11_150270     AOna    T    C        1      2        2 
  11    chr11_150270     ASom    T    C        0      0        2 
  11    chr11_150270     HCab    T    C        0      0        2 
  11    chr11_150270     HPrz    T    C        0      0        2 
  11    chr11_150270     ZBoe    T    C        0      0        2 
  11    chr11_150270     ZGre    T    C        0      0        2 
  11    chr11_150270     ZHar    T    C        0      0        2 
  11    chr11_150270   Sample    T    C        0      0        2 
  11    chr11_156872     AAsi    A    G        0      0        2 
  11    chr11_156872     AKia    A    G        0      0        2 
  11    chr11_156872     AOna    A    G        0      0        2 
  11    chr11_156872     ASom    A    G        0      0        2 
  11    chr11_156872     HCab    A    G        0      0        2 
  11    chr11_156872     HPrz    A    G        0      0        2 
  11    chr11_156872     ZBoe    A    G        0      0        2 
  11    chr11_156872     ZGre    A    G        0      0        2 
  11    chr11_156872     ZHar    A    G      0.5      1        2 
  11    chr11_156872   Sample    A    G        0      0        2 
  11    chr11_159933     AAsi    T    C        0      0        2 
  11    chr11_159933     AKia    T    C        0      0        2 
  11    chr11_159933     AOna    T    C        0      0        2 
  11    chr11_159933     ASom    T    C        0      0        2 
  11    chr11_159933     HCab    T    C        0      0        2 
  11    chr11_159933     HPrz    T    C        0      0        2 
  11    chr11_159933     ZBoe    T    C        0      0        2 
  11    chr11_159933     ZGre    T    C        0      0        2 
  11    chr11_159933     ZHar    T    C        1      2        2 
  11    chr11_159933   Sample    T    C        0      0        2 
  11    chr11_161283     AAsi    C    T        0      0        2 
  11    chr11_161283     AKia    C    T        0      0        2 
  11    chr11_161283     AOna    C    T        0      0        2 
  11    chr11_161283     ASom    C    T        0      0        2 
  11    chr11_161283     HCab    C    T        1      2        2 
  11    chr11_161283     HPrz    C    T        1      2        2 
  11    chr11_161283     ZBoe    C    T        0      0        2 
  11    chr11_161283     ZGre    C    T        0      0        2 
  11    chr11_161283     ZHar    C    T        0      0        2 
  11    chr11_161283   Sample    C    T        0      0        2 
  11    chr11_168462     AAsi    G    A        0      0        2 
  11    chr11_168462     AKia    G    A        0      0        2 
  11    chr11_168462     AOna    G    A        0      0        2 
  11    chr11_168462     ASom    G    A        0      0        2 
  11    chr11_168462     HCab    G    A      0.5      1        2 
  11    chr11_168462     HPrz    G    A        1      2        2 
  11    chr11_168462     ZBoe    G    A        0      0        2 
  11    chr11_168462     ZGre    G    A        0      0        2 
  11    chr11_168462     ZHar    G    A        0      0        2 
  11    chr11_168462   Sample    G    A        0      0        2 
  11    chr11_172596     AAsi    T    C        0      0        2 
  11    chr11_172596     AKia    T    C        0      0        2 
  11    chr11_172596     AOna    T    C        0      0        2 
  11    chr11_172596     ASom    T    C        0      0        2 
  11    chr11_172596     HCab    T    C        0      0        2 
  11    chr11_172596     HPrz    T    C        0      0        2 
  11    chr11_172596     ZBoe    T    C        0      0        2 
  11    chr11_172596     ZGre    T    C        1      2        2 
  11    chr11_172596     ZHar    T    C        0      0        2 
  11    chr11_172596   Sample    T    C        0      0        2 
  11    chr11_177780     AAsi    A    G        0      0        2 
  11    chr11_177780     AKia    A    G        1      2        2 
  11    chr11_177780     AOna    A    G        1      2        2 
  11    chr11_177780     ASom    A    G        0      0        2 
  11    chr11_177780     HCab    A    G        0      0        2 
  11    chr11_177780     HPrz    A    G        0      0        2 
  11    chr11_177780     ZBoe    A    G        0      0        2 
  11    chr11_177780     ZGre    A    G        0      0        2 
  11    chr11_177780     ZHar    A    G        0      0        2 
  11    chr11_177780   Sample    A    G        0      0        2 
  11    chr11_177801     AAsi    A    G        0      0        2 
  11    chr11_177801     AKia    A    G        1      2        2 
  11    chr11_177801     AOna    A    G        1      2        2 
  11    chr11_177801     ASom    A    G        0      0        2 
  11    chr11_177801     HCab    A    G        0      0        2 
  11    chr11_177801     HPrz    A    G        0      0        2 
  11    chr11_177801     ZBoe    A    G        0      0        2 
  11    chr11_177801     ZGre    A    G      0.5      1        2 
  11    chr11_177801     ZHar    A    G        0      0        2 
  11    chr11_177801   Sample    A    G        0      0        2 
  11    chr11_180977     AAsi    T    G        1      2        2 
  11    chr11_180977     AKia    T    G        0      0        2 
  11    chr11_180977     AOna    T    G        0      0        2 
  11    chr11_180977     ASom    T    G        0      0        2 
  11    chr11_180977     HCab    T    G        0      0        2 
  11    chr11_180977     HPrz    T    G        0      0        2 
  11    chr11_180977     ZBoe    T    G        0      0        2 
  11    chr11_180977     ZGre    T    G        0      0        2 
  11    chr11_180977     ZHar    T    G        0      0        2 
  11    chr11_180977   Sample    T    G        0      0        2 
  11    chr11_183601     AAsi    G    T        0      0        2 
  11    chr11_183601     AKia    G    T        1      2        2 
  11    chr11_183601     AOna    G    T        1      2        2 
  11    chr11_183601     ASom    G    T        0      0        2 
  11    chr11_183601     HCab    G    T        0      0        2 
  11    chr11_183601     HPrz    G    T        0      0        2 
  11    chr11_183601     ZBoe    G    T        0      0        2 
  11    chr11_183601     ZGre    G    T        0      0        2 
  11    chr11_183601     ZHar    G    T        0      0        2 
  11    chr11_183601   Sample    G    T        0      0        2 
  11    chr11_186594     AAsi    G    A        0      0        2 
  11    chr11_186594     AKia    G    A        0      0        2 
  11    chr11_186594     AOna    G    A        0      0        2 
  11    chr11_186594     ASom    G    A        0      0        2 
  11    chr11_186594     HCab    G    A        0      0        2 
  11    chr11_186594     HPrz    G    A        0      0        2 
  11    chr11_186594     ZBoe    G    A        1      2        2 
  11    chr11_186594     ZGre    G    A        0      0        2 
  11    chr11_186594     ZHar    G    A        0      0        2 
  11    chr11_186594   Sample    G    A        0      0        2 
  11    chr11_186745     AAsi    C    T        0      0        2 
  11    chr11_186745     AKia    C    T        0      0        2 
  11    chr11_186745     AOna    C    T        0      0        2 
  11    chr11_186745     ASom    C    T        0      0        2 
  11    chr11_186745     HCab    C    T        1      2        2 
  11    chr11_186745     HPrz    C    T        1      2        2 
  11    chr11_186745     ZBoe    C    T        0      0        2 
  11    chr11_186745     ZGre    C    T        0      0        2 
  11    chr11_186745     ZHar    C    T        0      0        2 
  11    chr11_186745   Sample    C    T        1      2        2 
  11    chr11_193288     AAsi    G    C        0      0        2 
  11    chr11_193288     AKia    G    C        0      0        2 
  11    chr11_193288     AOna    G    C        0      0        2 
  11    chr11_193288     ASom    G    C        0      0        2 
  11    chr11_193288     HCab    G    C        1      2        2 
  11    chr11_193288     HPrz    G    C        1      2        2 
  11    chr11_193288     ZBoe    G    C        0      0        2 
  11    chr11_193288     ZGre    G    C        0      0        2 
  11    chr11_193288     ZHar    G    C        0      0        2 
  11    chr11_193288   Sample    G    C        1      2        2 
  11    chr11_195491     AAsi    T    C        0      0        2 
  11    chr11_195491     AKia    T    C        0      0        2 
  11    chr11_195491     AOna    T    C        0      0        2 
  11    chr11_195491     ASom    T    C        0      0        2 
  11    chr11_195491     HCab    T    C        0      0        2 
  11    chr11_195491     HPrz    T    C        0      0        2 
  11    chr11_195491     ZBoe    T    C        0      0        2 
  11    chr11_195491     ZGre    T    C        0      0        2 
  11    chr11_195491     ZHar    T    C        1      2        2 
  11    chr11_195491   Sample    T    C        0      0        2 
  11    chr11_207175     AAsi    G    A        1      2        2 
  11    chr11_207175     AKia    G    A        0      0        2 
  11    chr11_207175     AOna    G    A        0      0        2 
  11    chr11_207175     ASom    G    A        1      2        2 
  11    chr11_207175     HCab    G    A        0      0        2 
  11    chr11_207175     HPrz    G    A        0      0        2 
  11    chr11_207175     ZBoe    G    A        1      2        2 
  11    chr11_207175     ZGre    G    A        1      2        2 
  11    chr11_207175     ZHar    G    A        1      2        2 
  11    chr11_207175   Sample    G    A        0      0        2 
  11    chr11_208246     AAsi    T    C        0      0        2 
  11    chr11_208246     AKia    T    C        0      0        2 
  11    chr11_208246     AOna    T    C        0      0        2 
  11    chr11_208246     ASom    T    C        0      0        2 
  11    chr11_208246     HCab    T    C        0      0        2 
  11    chr11_208246     HPrz    T    C        0      0        2 
  11    chr11_208246     ZBoe    T    C        0      0        2 
  11    chr11_208246     ZGre    T    C        1      2        2 
  11    chr11_208246     ZHar    T    C        0      0        2 
  11    chr11_208246   Sample    T    C        0      0        2 
  11    chr11_208943     AAsi    A    G        0      0        2 
  11    chr11_208943     AKia    A    G        0      0        2 
  11    chr11_208943     AOna    A    G        0      0        2 
  11    chr11_208943     ASom    A    G        0      0        2 
  11    chr11_208943     HCab    A    G        0      0        2 
  11    chr11_208943     HPrz    A    G        0      0        2 
  11    chr11_208943     ZBoe    A    G        0      0        2 
  11    chr11_208943     ZGre    A    G      0.5      1        2 
  11    chr11_208943     ZHar    A    G        0      0        2 
  11    chr11_208943   Sample    A    G        0      0        2 
  11    chr11_211329     AAsi    T    C        0      0        2 
  11    chr11_211329     AKia    T    C        0      0        2 
  11    chr11_211329     AOna    T    C        0      0        2 
  11    chr11_211329     ASom    T    C        0      0        2 
  11    chr11_211329     HCab    T    C        0      0        2 
  11    chr11_211329     HPrz    T    C        0      0        2 
  11    chr11_211329     ZBoe    T    C        0      0        2 
  11    chr11_211329     ZGre    T    C      0.5      1        2 
  11    chr11_211329     ZHar    T    C        0      0        2 
  11    chr11_211329   Sample    T    C        0      0        2 
  11    chr11_211478     AAsi    G    T        0      0        2 
  11    chr11_211478     AKia    G    T        0      0        2 
  11    chr11_211478     AOna    G    T        0      0        2 
  11    chr11_211478     ASom    G    T        0      0        2 
  11    chr11_211478     HCab    G    T        1      2        2 
  11    chr11_211478     HPrz    G    T        1      2        2 
  11    chr11_211478     ZBoe    G    T        0      0        2 
  11    chr11_211478     ZGre    G    T        0      0        2 
  11    chr11_211478     ZHar    G    T        0      0        2 
  11    chr11_211478   Sample    G    T        1      2        2 
  11    chr11_216467     AAsi    A    G        0      0        2 
  11    chr11_216467     AKia    A    G        0      0        2 
  11    chr11_216467     AOna    A    G        0      0        2 
  11    chr11_216467     ASom    A    G        0      0        2 
  11    chr11_216467     HCab    A    G        0      0        2 
  11    chr11_216467     HPrz    A    G        0      0        2 
  11    chr11_216467     ZBoe    A    G        0      0        2 
  11    chr11_216467     ZGre    A    G      0.5      1        2 
  11    chr11_216467     ZHar    A    G        0      0        2 
  11    chr11_216467   Sample    A    G        0      0        2 
  11    chr11_216570     AAsi    T    C        0      0        2 
  11    chr11_216570     AKia    T    C        0      0        2 
  11    chr11_216570     AOna    T    C        0      0        2 
  11    chr11_216570     ASom    T    C        0      0        2 
  11    chr11_216570     HCab    T    C        0      0        2 
  11    chr11_216570     HPrz    T    C        0      0        2 
  11    chr11_216570     ZBoe    T    C        0      0        2 
  11    chr11_216570     ZGre    T    C      0.5      1        2 
  11    chr11_216570     ZHar    T    C        0      0        2 
  11    chr11_216570   Sample    T    C        0      0        2 
  11    chr11_217405     AAsi    T    C        0      0        2 
  11    chr11_217405     AKia    T    C        0      0        2 
  11    chr11_217405     AOna    T    C        0      0        2 
  11    chr11_217405     ASom    T    C        0      0        2 
  11    chr11_217405     HCab    T    C        0      0        2 
  11    chr11_217405     HPrz    T    C        0      0        2 
  11    chr11_217405     ZBoe    T    C        1      2        2 
  11    chr11_217405     ZGre    T    C        0      0        2 
  11    chr11_217405     ZHar    T    C        0      0        2 
  11    chr11_217405   Sample    T    C        0      0        2 
  11    chr11_225116     AAsi    A    G        0      0        2 
  11    chr11_225116     AKia    A    G        0      0        2 
  11    chr11_225116     AOna    A    G        0      0        2 
  11    chr11_225116     ASom    A    G      0.5      1        2 
  11    chr11_225116     HCab    A    G        0      0        2 
  11    chr11_225116     HPrz    A    G        0      0        2 
  11    chr11_225116     ZBoe    A    G        0      0        2 
  11    chr11_225116     ZGre    A    G        0      0        2 
  11    chr11_225116     ZHar    A    G        0      0        2 
  11    chr11_225116   Sample    A    G        0      0        2 
  11    chr11_226494     AAsi    C    A        0      0        2 
  11    chr11_226494     AKia    C    A        0      0        2 
  11    chr11_226494     AOna    C    A        0      0        2 
  11    chr11_226494     ASom    C    A        0      0        2 
  11    chr11_226494     HCab    C    A        0      0        2 
  11    chr11_226494     HPrz    C    A        0      0        2 
  11    chr11_226494     ZBoe    C    A        1      2        2 
  11    chr11_226494     ZGre    C    A        0      0        2 
  11    chr11_226494     ZHar    C    A        0      0        2 
  11    chr11_226494   Sample    C    A        0      0        2 
  11    chr11_227937     AAsi    C    A        0      0        2 
  11    chr11_227937     AKia    C    A        0      0        2 
  11    chr11_227937     AOna    C    A        0      0        2 
  11    chr11_227937     ASom    C    A        0      0        2 
  11    chr11_227937     HCab    C    A      0.5      1        2 
  11    chr11_227937     HPrz    C    A        1      2        2 
  11    chr11_227937     ZBoe    C    A        0      0        2 
  11    chr11_227937     ZGre    C    A        0      0        2 
  11    chr11_227937     ZHar    C    A        0      0        2 
  11    chr11_227937   Sample    C    A        0      0        2 
  11    chr11_234861     AAsi    A    G        0      0        2 
  11    chr11_234861     AKia    A    G        1      2        2 
  11    chr11_234861     AOna    A    G        1      2        2 
  11    chr11_234861     ASom    A    G        0      0        2 
  11    chr11_234861     HCab    A    G        0      0        2 
  11    chr11_234861     HPrz    A    G        0      0        2 
  11    chr11_234861     ZBoe    A    G        0      0        2 
  11    chr11_234861     ZGre    A    G        0      0        2 
  11    chr11_234861     ZHar    A    G        0      0        2 
  11    chr11_234861   Sample    A    G        0      0        2 
  11    chr11_237665     AAsi    A    G        0      0        2 
  11    chr11_237665     AKia    A    G        0      0        2 
  11    chr11_237665     AOna    A    G        0      0        2 
  11    chr11_237665     ASom    A    G        0      0        2 
  11    chr11_237665     HCab    A    G        0      0        2 
  11    chr11_237665     HPrz    A    G        0      0        2 
  11    chr11_237665     ZBoe    A    G        0      0        2 
  11    chr11_237665     ZGre    A    G        1      2        2 
  11    chr11_237665     ZHar    A    G        0      0        2 
  11    chr11_237665   Sample    A    G        0      0        2 
  11    chr11_243441     AAsi    T    C        0      0        2 
  11    chr11_243441     AKia    T    C        0      0        2 
  11    chr11_243441     AOna    T    C        0      0        2 
  11    chr11_243441     ASom    T    C        0      0        2 
  11    chr11_243441     HCab    T    C        0      0        2 
  11    chr11_243441     HPrz    T    C        0      0        2 
  11    chr11_243441     ZBoe    T    C        0      0        2 
  11    chr11_243441     ZGre    T    C        0      0        2 
  11    chr11_243441     ZHar    T    C        1      2        2 
  11    chr11_243441   Sample    T    C        0      0        2 
  11    chr11_248376     AAsi    A    C        0      0        2 
  11    chr11_248376     AKia    A    C        1      2        2 
  11    chr11_248376     AOna    A    C        1      2        2 
  11    chr11_248376     ASom    A    C        0      0        2 
  11    chr11_248376     HCab    A    C        0      0        2 
  11    chr11_248376     HPrz    A    C        0      0        2 
  11    chr11_248376     ZBoe    A    C        0      0        2 
  11    chr11_248376     ZGre    A    C        0      0        2 
  11    chr11_248376     ZHar    A    C        0      0        2 
  11    chr11_248376   Sample    A    C        0      0        2 
  11    chr11_248498     AAsi    C    A        1      2        2 
  11    chr11_248498     AKia    C    A        0      0        2 
  11    chr11_248498     AOna    C    A        0      0        2 
  11    chr11_248498     ASom    C    A        1      2        2 
  11    chr11_248498     HCab    C    A        0      0        2 
  11    chr11_248498     HPrz    C    A        0      0        2 
  11    chr11_248498     ZBoe    C    A        0      0        2 
  11    chr11_248498     ZGre    C    A        0      0        2 
  11    chr11_248498     ZHar    C    A        0      0        2 
  11    chr11_248498   Sample    C    A        0      0        2 
  11    chr11_250931     AAsi    A    G        0      0        2 
  11    chr11_250931     AKia    A    G        0      0        2 
  11    chr11_250931     AOna    A    G        0      0        2 
  11    chr11_250931     ASom    A    G        0      0        2 
  11    chr11_250931     HCab    A    G        1      2        2 
  11    chr11_250931     HPrz    A    G        1      2        2 
  11    chr11_250931     ZBoe    A    G        0      0        2 
  11    chr11_250931     ZGre    A    G        0      0        2 
  11    chr11_250931     ZHar    A    G        0      0        2 
  11    chr11_250931   Sample    A    G        1      2        2 
  11    chr11_251667     AAsi    A    G        0      0        2 
  11    chr11_251667     AKia    A    G        0      0        2 
  11    chr11_251667     AOna    A    G        0      0        2 
  11    chr11_251667     ASom    A    G        0      0        2 
  11    chr11_251667     HCab    A    G        1      2        2 
  11    chr11_251667     HPrz    A    G        1      2        2 
  11    chr11_251667     ZBoe    A    G        0      0        2 
  11    chr11_251667     ZGre    A    G        0      0        2 
  11    chr11_251667     ZHar    A    G        0      0        2 
  11    chr11_251667   Sample    A    G        1      2        2 
  11    chr11_251723     AAsi    G    A        0      0        2 
  11    chr11_251723     AKia    G    A        0      0        2 
  11    chr11_251723     AOna    G    A        0      0        2 
  11    chr11_251723     ASom    G    A        0      0        2 
  11    chr11_251723     HCab    G    A        0      0        2 
  11    chr11_251723     HPrz    G    A        0      0        2 
  11    chr11_251723     ZBoe    G    A        0      0        2 
  11    chr11_251723     ZGre    G    A        0      0        2 
  11    chr11_251723     ZHar    G    A        1      2        2 
  11    chr11_251723   Sample    G    A        0      0        2 
  11    chr11_254549     AAsi    G    T        0      0        2 
  11    chr11_254549     AKia    G    T        0      0        2 
  11    chr11_254549     AOna    G    T        0      0        2 
  11    chr11_254549     ASom    G    T        0      0        2 
  11    chr11_254549     HCab    G    T        0      0        2 
  11    chr11_254549     HPrz    G    T        0      0        2 
  11    chr11_254549     ZBoe    G    T        1      2        2 
  11    chr11_254549     ZGre    G    T        0      0        2 
  11    chr11_254549     ZHar    G    T        0      0        2 
  11    chr11_254549   Sample    G    T        0      0        2 
  11    chr11_259249     AAsi    T    C        0      0        2 
  11    chr11_259249     AKia    T    C        0      0        2 
  11    chr11_259249     AOna    T    C      0.5      1        2 
  11    chr11_259249     ASom    T    C        0      0        2 
  11    chr11_259249     HCab    T    C        0      0        2 
  11    chr11_259249     HPrz    T    C        0      0        2 
  11    chr11_259249     ZBoe    T    C        0      0        2 
  11    chr11_259249     ZGre    T    C        0      0        2 
  11    chr11_259249     ZHar    T    C        0      0        2 
  11    chr11_259249   Sample    T    C        0      0        2 
  11    chr11_259325     AAsi    T    C        0      0        2 
  11    chr11_259325     AKia    T    C        0      0        2 
  11    chr11_259325     AOna    T    C        0      0        2 
  11    chr11_259325     ASom    T    C        0      0        2 
  11    chr11_259325     HCab    T    C      0.5      1        2 
  11    chr11_259325     HPrz    T    C        1      2        2 
  11    chr11_259325     ZBoe    T    C        0      0        2 
  11    chr11_259325     ZGre    T    C        0      0        2 
  11    chr11_259325     ZHar    T    C        0      0        2 
  11    chr11_259325   Sample    T    C        0      0        2 
  11    chr11_259676     AAsi    T    C        0      0        2 
  11    chr11_259676     AKia    T    C        0      0        2 
  11    chr11_259676     AOna    T    C        0      0        2 
  11    chr11_259676     ASom    T    C        0      0        2 
  11    chr11_259676     HCab    T    C        1      2        2 
  11    chr11_259676     HPrz    T    C        1      2        2 
  11    chr11_259676     ZBoe    T    C        0      0        2 
  11    chr11_259676     ZGre    T    C        0      0        2 
  11    chr11_259676     ZHar    T    C        0      0        2 
  11    chr11_259676   Sample    T    C        1      2        2 
  11    chr11_261736     AAsi    T    C        0      0        2 
  11    chr11_261736     AKia    T    C        0      0        2 
  11    chr11_261736     AOna    T    C        0      0        2 
  11    chr11_261736     ASom    T    C        0      0        2 
  11    chr11_261736     HCab    T    C        1      2        2 
  11    chr11_261736     HPrz    T    C        1      2        2 
  11    chr11_261736     ZBoe    T    C        0      0        2 
  11    chr11_261736     ZGre    T    C        0      0        2 
  11    chr11_261736     ZHar    T    C        0      0        2 
  11    chr11_261736   Sample    T    C        1      2        2 
  11    chr11_268455     AAsi    A    G        0      0        2 
  11    chr11_268455     AKia    A    G        0      0        2 
  11    chr11_268455     AOna    A    G        0      0        2 
  11    chr11_268455     ASom    A    G        0      0        2 
  11    chr11_268455     HCab    A    G      0.5      1        2 
  11    chr11_268455     HPrz    A    G        0      0        2 
  11    chr11_268455     ZBoe    A    G        0      0        2 
  11    chr11_268455     ZGre    A    G        0      0        2 
  11    chr11_268455     ZHar    A    G        0      0        2 
  11    chr11_268455   Sample    A    G        0      0        2 
  11    chr11_281718     AAsi    C    T        0      0        2 
  11    chr11_281718     AKia    C    T        0      0        2 
  11    chr11_281718     AOna    C    T        0      0        2 
  11    chr11_281718     ASom    C    T        0      0        2 
  11    chr11_281718     HCab    C    T        1      2        2 
  11    chr11_281718     HPrz    C    T        1      2        2 
  11    chr11_281718     ZBoe    C    T        0      0        2 
  11    chr11_281718     ZGre    C    T        0      0        2 
  11    chr11_281718     ZHar    C    T        0      0        2 
  11    chr11_281718   Sample    C    T        1      2        2 
  11    chr11_285567     AAsi    T    C        1      2        2 
  11    chr11_285567     AKia    T    C        0      0        2 
  11    chr11_285567     AOna    T    C        0      0        2 
  11    chr11_285567     ASom    T    C        1      2        2 
  11    chr11_285567     HCab    T    C        0      0        2 
  11    chr11_285567     HPrz    T    C        0      0        2 
  11    chr11_285567     ZBoe    T    C        0      0        2 
  11    chr11_285567     ZGre    T    C        0      0        2 
  11    chr11_285567     ZHar    T    C        0      0        2 
  11    chr11_285567   Sample    T    C        0      0        2 
  11    chr11_285791     AAsi    A    C        0      0        2 
  11    chr11_285791     AKia    A    C        0      0        2 
  11    chr11_285791     AOna    A    C        0      0        2 
  11    chr11_285791     ASom    A    C        0      0        2 
  11    chr11_285791     HCab    A    C      0.5      1        2 
  11    chr11_285791     HPrz    A    C        1      2        2 
  11    chr11_285791     ZBoe    A    C        0      0        2 
  11    chr11_285791     ZGre    A    C        0      0        2 
  11    chr11_285791     ZHar    A    C        0      0        2 
  11    chr11_285791   Sample    A    C        0      0        2 
  11    chr11_287577     AAsi    T    C        1      2        2 
  11    chr11_287577     AKia    T    C        0      0        2 
  11    chr11_287577     AOna    T    C        0      0        2 
  11    chr11_287577     ASom    T    C        1      2        2 
  11    chr11_287577     HCab    T    C        0      0        2 
  11    chr11_287577     HPrz    T    C        0      0        2 
  11    chr11_287577     ZBoe    T    C        0      0        2 
  11    chr11_287577     ZGre    T    C        0      0        2 
  11    chr11_287577     ZHar    T    C        0      0        2 
  11    chr11_287577   Sample    T    C        0      0        2 
  11    chr11_290694     AAsi    A    G        0      0        2 
  11    chr11_290694     AKia    A    G        0      0        2 
  11    chr11_290694     AOna    A    G        0      0        2 
  11    chr11_290694     ASom    A    G        0      0        2 
  11    chr11_290694     HCab    A    G        1      2        2 
  11    chr11_290694     HPrz    A    G        1      2        2 
  11    chr11_290694     ZBoe    A    G        0      0        2 
  11    chr11_290694     ZGre    A    G        0      0        2 
  11    chr11_290694     ZHar    A    G        0      0        2 
  11    chr11_290694   Sample    A    G        1      2        2 
  11    chr11_290967     AAsi    G    T        0      0        2 
  11    chr11_290967     AKia    G    T        0      0        2 
  11    chr11_290967     AOna    G    T        0      0        2 
  11    chr11_290967     ASom    G    T        0      0        2 
  11    chr11_290967     HCab    G    T        1      2        2 
  11    chr11_290967     HPrz    G    T        1      2        2 
  11    chr11_290967     ZBoe    G    T        0      0        2 
  11    chr11_290967     ZGre    G    T        0      0        2 
  11    chr11_290967     ZHar    G    T        0      0        2 
  11    chr11_290967   Sample    G    T        1      2        2 
  11    chr11_291366     AAsi    A    G        0      0        2 
  11    chr11_291366     AKia    A    G        0      0        2 
  11    chr11_291366     AOna    A    G        0      0        2 
  11    chr11_291366     ASom    A    G        0      0        2 
  11    chr11_291366     HCab    A    G        1      2        2 
  11    chr11_291366     HPrz    A    G        1      2        2 
  11    chr11_291366     ZBoe    A    G        0      0        2 
  11    chr11_291366     ZGre    A    G        0      0        2 
  11    chr11_291366     ZHar    A    G        0      0        2 
  11    chr11_291366   Sample    A    G        1      2        2 
  11    chr11_296204     AAsi    T    A        0      0        2 
  11    chr11_296204     AKia    T    A        1      2        2 
  11    chr11_296204     AOna    T    A        1      2        2 
  11    chr11_296204     ASom    T    A        0      0        2 
  11    chr11_296204     HCab    T    A        0      0        2 
  11    chr11_296204     HPrz    T    A        0      0        2 
  11    chr11_296204     ZBoe    T    A        0      0        2 
  11    chr11_296204     ZGre    T    A        0      0        2 
  11    chr11_296204     ZHar    T    A        0      0        2 
  11    chr11_296204   Sample    T    A        0      0        2 
  11    chr11_301707     AAsi    A    G        0      0        2 
  11    chr11_301707     AKia    A    G        0      0        2 
  11    chr11_301707     AOna    A    G        0      0        2 
  11    chr11_301707     ASom    A    G        0      0        2 
  11    chr11_301707     HCab    A    G        1      2        2 
  11    chr11_301707     HPrz    A    G        0      0        2 
  11    chr11_301707     ZBoe    A    G        0      0        2 
  11    chr11_301707     ZGre    A    G        0      0        2 
  11    chr11_301707     ZHar    A    G        0      0        2 
  11    chr11_301707   Sample    A    G        1      2        2 
  11    chr11_305086     AAsi    T    C        0      0        2 
  11    chr11_305086     AKia    T    C      0.5      1        2 
  11    chr11_305086     AOna    T    C        0      0        2 
  11    chr11_305086     ASom    T    C        0      0        2 
  11    chr11_305086     HCab    T    C        0      0        2 
  11    chr11_305086     HPrz    T    C        0      0        2 
  11    chr11_305086     ZBoe    T    C      0.5      1        2 
  11    chr11_305086     ZGre    T    C        0      0        2 
  11    chr11_305086     ZHar    T    C        0      0        2 
  11    chr11_305086   Sample    T    C        0      0        2 
  11    chr11_305526     AAsi    T    C        0      0        2 
  11    chr11_305526     AKia    T    C        0      0        2 
  11    chr11_305526     AOna    T    C        0      0        2 
  11    chr11_305526     ASom    T    C        0      0        2 
  11    chr11_305526     HCab    T    C        0      0        2 
  11    chr11_305526     HPrz    T    C        0      0        2 
  11    chr11_305526     ZBoe    T    C        0      0        2 
  11    chr11_305526     ZGre    T    C        0      0        2 
  11    chr11_305526     ZHar    T    C        1      2        2 
  11    chr11_305526   Sample    T    C        0      0        2 
  11    chr11_310021     AAsi    A    C        1      2        2 
  11    chr11_310021     AKia    A    C        0      0        2 
  11    chr11_310021     AOna    A    C        0      0        2 
  11    chr11_310021     ASom    A    C        1      2        2 
  11    chr11_310021     HCab    A    C        0      0        2 
  11    chr11_310021     HPrz    A    C        0      0        2 
  11    chr11_310021     ZBoe    A    C        0      0        2 
  11    chr11_310021     ZGre    A    C        0      0        2 
  11    chr11_310021     ZHar    A    C        0      0        2 
  11    chr11_310021   Sample    A    C        0      0        2 
  11    chr11_317083     AAsi    A    G        1      2        2 
  11    chr11_317083     AKia    A    G        0      0        2 
  11    chr11_317083     AOna    A    G        0      0        2 
  11    chr11_317083     ASom    A    G        1      2        2 
  11    chr11_317083     HCab    A    G        0      0        2 
  11    chr11_317083     HPrz    A    G        0      0        2 
  11    chr11_317083     ZBoe    A    G        0      0        2 
  11    chr11_317083     ZGre    A    G        0      0        2 
  11    chr11_317083     ZHar    A    G        0      0        2 
  11    chr11_317083   Sample    A    G        0      0        2 
  11    chr11_321430     AAsi    G    A        0      0        2 
  11    chr11_321430     AKia    G    A        0      0        2 
  11    chr11_321430     AOna    G    A        0      0        2 
  11    chr11_321430     ASom    G    A        0      0        2 
  11    chr11_321430     HCab    G    A        1      2        2 
  11    chr11_321430     HPrz    G    A        1      2        2 
  11    chr11_321430     ZBoe    G    A        0      0        2 
  11    chr11_321430     ZGre    G    A        0      0        2 
  11    chr11_321430     ZHar    G    A        0      0        2 
  11    chr11_321430   Sample    G    A        1      2        2 
  11    chr11_322507     AAsi    G    T        0      0        2 
  11    chr11_322507     AKia    G    T        0      0        2 
  11    chr11_322507     AOna    G    T        0      0        2 
  11    chr11_322507     ASom    G    T        0      0        2 
  11    chr11_322507     HCab    G    T        0      0        2 
  11    chr11_322507     HPrz    G    T        0      0        2 
  11    chr11_322507     ZBoe    G    T        0      0        2 
  11    chr11_322507     ZGre    G    T      0.5      1        2 
  11    chr11_322507     ZHar    G    T        0      0        2 
  11    chr11_322507   Sample    G    T        0      0        2 
  11    chr11_329356     AAsi    G    A        0      0        2 
  11    chr11_329356     AKia    G    A        0      0        2 
  11    chr11_329356     AOna    G    A        0      0        2 
  11    chr11_329356     ASom    G    A        0      0        2 
  11    chr11_329356     HCab    G    A        0      0        2 
  11    chr11_329356     HPrz    G    A      0.5      1        2 
  11    chr11_329356     ZBoe    G    A        0      0        2 
  11    chr11_329356     ZGre    G    A        0      0        2 
  11    chr11_329356     ZHar    G    A        0      0        2 
  11    chr11_329356   Sample    G    A        0      0        2 
  11    chr11_340224     AAsi    T    A        0      0        2 
  11    chr11_340224     AKia    T    A        0      0        2 
  11    chr11_340224     AOna    T    A        0      0        2 
  11    chr11_340224     ASom    T    A        0      0        2 
  11    chr11_340224     HCab    T    A        1      2        2 
  11    chr11_340224     HPrz    T    A        1      2        2 
  11    chr11_340224     ZBoe    T    A        0      0        2 
  11    chr11_340224     ZGre    T    A        0      0        2 
  11    chr11_340224     ZHar    T    A        0      0        2 
  11    chr11_340224   Sample    T    A        1      2        2 
  11    chr11_340383     AAsi    A    T        0      0        2 
  11    chr11_340383     AKia    A    T        0      0        2 
  11    chr11_340383     AOna    A    T      0.5      1        2 
  11    chr11_340383     ASom    A    T        0      0        2 
  11    chr11_340383     HCab    A    T        0      0        2 
  11    chr11_340383     HPrz    A    T        0      0        2 
  11    chr11_340383     ZBoe    A    T        0      0        2 
  11    chr11_340383     ZGre    A    T        0      0        2 
  11    chr11_340383     ZHar    A    T        0      0        2 
  11    chr11_340383   Sample    A    T        0      0        2 
  11    chr11_342362     AAsi    G    C        0      0        2 
  11    chr11_342362     AKia    G    C        0      0        2 
  11    chr11_342362     AOna    G    C        0      0        2 
  11    chr11_342362     ASom    G    C        0      0        2 
  11    chr11_342362     HCab    G    C        1      2        2 
  11    chr11_342362     HPrz    G    C        1      2        2 
  11    chr11_342362     ZBoe    G    C        0      0        2 
  11    chr11_342362     ZGre    G    C        0      0        2 
  11    chr11_342362     ZHar    G    C        0      0        2 
  11    chr11_342362   Sample    G    C        1      2        2 
  11    chr11_342627     AAsi    T    C        0      0        2 
  11    chr11_342627     AKia    T    C        1      2        2 
  11    chr11_342627     AOna    T    C        0      0        2 
  11    chr11_342627     ASom    T    C        0      0        2 
  11    chr11_342627     HCab    T    C        0      0        2 
  11    chr11_342627     HPrz    T    C        0      0        2 
  11    chr11_342627     ZBoe    T    C        0      0        2 
  11    chr11_342627     ZGre    T    C        0      0        2 
  11    chr11_342627     ZHar    T    C        0      0        2 
  11    chr11_342627   Sample    T    C        0      0        2 
  11    chr11_343815     AAsi    T    C        0      0        2 
  11    chr11_343815     AKia    T    C        0      0        2 
  11    chr11_343815     AOna    T    C        0      0        2 
  11    chr11_343815     ASom    T    C      0.5      1        2 
  11    chr11_343815     HCab    T    C        0      0        2 
  11    chr11_343815     HPrz    T    C        0      0        2 
  11    chr11_343815     ZBoe    T    C        0      0        2 
  11    chr11_343815     ZGre    T    C        0      0        2 
  11    chr11_343815     ZHar    T    C        0      0        2 
  11    chr11_343815   Sample    T    C        0      0        2 
  11    chr11_344617     AAsi    T    C        0      0        2 
  11    chr11_344617     AKia    T    C        0      0        2 
  11    chr11_344617     AOna    T    C        0      0        2 
  11    chr11_344617     ASom    T    C        0      0        2 
  11    chr11_344617     HCab    T    C      0.5      1        2 
  11    chr11_344617     HPrz    T    C      0.5      1        2 
  11    chr11_344617     ZBoe    T    C        0      0        2 
  11    chr11_344617     ZGre    T    C        0      0        2 
  11    chr11_344617     ZHar    T    C        0      0        2 
  11    chr11_344617   Sample    T    C        1      2        2 
  11    chr11_348905     AAsi    C    G        0      0        2 
  11    chr11_348905     AKia    C    G        0      0        2 
  11    chr11_348905     AOna    C    G        0      0        2 
  11    chr11_348905     ASom    C    G        0      0        2 
  11    chr11_348905     HCab    C    G        0      0        2 
  11    chr11_348905     HPrz    C    G        0      0        2 
  11    chr11_348905     ZBoe    C    G        1      2        2 
  11    chr11_348905     ZGre    C    G        0      0        2 
  11    chr11_348905     ZHar    C    G        0      0        2 
  11    chr11_348905   Sample    C    G        0      0        2 
  11    chr11_352657     AAsi    G    A        1      2        2 
  11    chr11_352657     AKia    G    A        0      0        2 
  11    chr11_352657     AOna    G    A        0      0        2 
  11    chr11_352657     ASom    G    A        1      2        2 
  11    chr11_352657     HCab    G    A        0      0        2 
  11    chr11_352657     HPrz    G    A        0      0        2 
  11    chr11_352657     ZBoe    G    A        0      0        2 
  11    chr11_352657     ZGre    G    A        0      0        2 
  11    chr11_352657     ZHar    G    A        0      0        2 
  11    chr11_352657   Sample    G    A        0      0        2 
  11    chr11_352924     AAsi    A    G        0      0        2 
  11    chr11_352924     AKia    A    G        0      0        2 
  11    chr11_352924     AOna    A    G        0      0        2 
  11    chr11_352924     ASom    A    G        0      0        2 
  11    chr11_352924     HCab    A    G        0      0        2 
  11    chr11_352924     HPrz    A    G        0      0        2 
  11    chr11_352924     ZBoe    A    G      0.5      1        2 
  11    chr11_352924     ZGre    A    G        0      0        2 
  11    chr11_352924     ZHar    A    G        0      0        2 
  11    chr11_352924   Sample    A    G        0      0        2 
  11    chr11_356097     AAsi    T    C        0      0        2 
  11    chr11_356097     AKia    T    C        0      0        2 
  11    chr11_356097     AOna    T    C        0      0        2 
  11    chr11_356097     ASom    T    C        0      0        2 
  11    chr11_356097     HCab    T    C        1      2        2 
  11    chr11_356097     HPrz    T    C        1      2        2 
  11    chr11_356097     ZBoe    T    C        0      0        2 
  11    chr11_356097     ZGre    T    C        0      0        2 
  11    chr11_356097     ZHar    T    C        0      0        2 
  11    chr11_356097   Sample    T    C        1      2        2 
  11    chr11_363532     AAsi    G    C        0      0        2 
  11    chr11_363532     AKia    G    C        0      0        2 
  11    chr11_363532     AOna    G    C        1      2        2 
  11    chr11_363532     ASom    G    C        0      0        2 
  11    chr11_363532     HCab    G    C        0      0        2 
  11    chr11_363532     HPrz    G    C        0      0        2 
  11    chr11_363532     ZBoe    G    C        0      0        2 
  11    chr11_363532     ZGre    G    C        0      0        2 
  11    chr11_363532     ZHar    G    C        0      0        2 
  11    chr11_363532   Sample    G    C        0      0        2 
  11    chr11_364566     AAsi    T    G        0      0        2 
  11    chr11_364566     AKia    T    G        0      0        2 
  11    chr11_364566     AOna    T    G        0      0        2 
  11    chr11_364566     ASom    T    G        0      0        2 
  11    chr11_364566     HCab    T    G        1      2        2 
  11    chr11_364566     HPrz    T    G        1      2        2 
  11    chr11_364566     ZBoe    T    G        0      0        2 
  11    chr11_364566     ZGre    T    G        0      0        2 
  11    chr11_364566     ZHar    T    G        0      0        2 
  11    chr11_364566   Sample    T    G        1      2        2 
  11    chr11_372601     AAsi    C    T        0      0        2 
  11    chr11_372601     AKia    C    T        0      0        2 
  11    chr11_372601     AOna    C    T        0      0        2 
  11    chr11_372601     ASom    C    T        0      0        2 
  11    chr11_372601     HCab    C    T        1      2        2 
  11    chr11_372601     HPrz    C    T        1      2        2 
  11    chr11_372601     ZBoe    C    T        0      0        2 
  11    chr11_372601     ZGre    C    T        0      0        2 
  11    chr11_372601     ZHar    C    T        0      0        2 
  11    chr11_372601   Sample    C    T        1      2        2 
  11    chr11_373217     AAsi    A    G        1      2        2 
  11    chr11_373217     AKia    A    G        0      0        2 
  11    chr11_373217     AOna    A    G        0      0        2 
  11    chr11_373217     ASom    A    G      0.5      1        2 
  11    chr11_373217     HCab    A    G        0      0        2 
  11    chr11_373217     HPrz    A    G        0      0        2 
  11    chr11_373217     ZBoe    A    G        0      0        2 
  11    chr11_373217     ZGre    A    G        0      0        2 
  11    chr11_373217     ZHar    A    G        0      0        2 
  11    chr11_373217   Sample    A    G        0      0        2 
  11    chr11_374984     AAsi    T    G        0      0        2 
  11    chr11_374984     AKia    T    G        0      0        2 
  11    chr11_374984     AOna    T    G        0      0        2 
  11    chr11_374984     ASom    T    G        0      0        2 
  11    chr11_374984     HCab    T    G        0      0        2 
  11    chr11_374984     HPrz    T    G        0      0        2 
  11    chr11_374984     ZBoe    T    G        0      0        2 
  11    chr11_374984     ZGre    T    G        1      2        2 
  11    chr11_374984     ZHar    T    G        0      0        2 
  11    chr11_374984   Sample    T    G        0      0        2 
  11    chr11_377285     AAsi    G    T        0      0        2 
  11    chr11_377285     AKia    G    T        0      0        2 
  11    chr11_377285     AOna    G    T        0      0        2 
  11    chr11_377285     ASom    G    T        0      0        2 
  11    chr11_377285     HCab    G    T        0      0        2 
  11    chr11_377285     HPrz    G    T        0      0        2 
  11    chr11_377285     ZBoe    G    T        0      0        2 
  11    chr11_377285     ZGre    G    T        1      2        2 
  11    chr11_377285     ZHar    G    T        0      0        2 
  11    chr11_377285   Sample    G    T        0      0        2 
  11    chr11_384640     AAsi    A    G        0      0        2 
  11    chr11_384640     AKia    A    G        0      0        2 
  11    chr11_384640     AOna    A    G        0      0        2 
  11    chr11_384640     ASom    A    G        0      0        2 
  11    chr11_384640     HCab    A    G        0      0        2 
  11    chr11_384640     HPrz    A    G      0.5      1        2 
  11    chr11_384640     ZBoe    A    G        0      0        2 
  11    chr11_384640     ZGre    A    G        0      0        2 
  11    chr11_384640     ZHar    A    G        0      0        2 
  11    chr11_384640   Sample    A    G        0      0        2 
  11    chr11_384753     AAsi    T    A        0      0        2 
  11    chr11_384753     AKia    T    A        0      0        2 
  11    chr11_384753     AOna    T    A        0      0        2 
  11    chr11_384753     ASom    T    A        0      0        2 
  11    chr11_384753     HCab    T    A        1      2        2 
  11    chr11_384753     HPrz    T    A        1      2        2 
  11    chr11_384753     ZBoe    T    A        0      0        2 
  11    chr11_384753     ZGre    T    A        0      0        2 
  11    chr11_384753     ZHar    T    A        0      0        2 
  11    chr11_384753   Sample    T    A        1      2        2 
  11    chr11_396368     AAsi    C    T        0      0        2 
  11    chr11_396368     AKia    C    T        0      0        2 
  11    chr11_396368     AOna    C    T        0      0        2 
  11    chr11_396368     ASom    C    T        0      0        2 
  11    chr11_396368     HCab    C    T      0.5      1        2 
  11    chr11_396368     HPrz    C    T        0      0        2 
  11    chr11_396368     ZBoe    C    T        0      0        2 
  11    chr11_396368     ZGre    C    T        0      0        2 
  11    chr11_396368     ZHar    C    T        0      0        2 
  11    chr11_396368   Sample    C    T        0      0        2 
  11    chr11_396699     AAsi    T    C        0      0        2 
  11    chr11_396699     AKia    T    C        0      0        2 
  11    chr11_396699     AOna    T    C        0      0        2 
  11    chr11_396699     ASom    T    C        0      0        2 
  11    chr11_396699     HCab    T    C        0      0        2 
  11    chr11_396699     HPrz    T    C        0      0        2 
  11    chr11_396699     ZBoe    T    C        0      0        2 
  11    chr11_396699     ZGre    T    C        0      0        2 
  11    chr11_396699     ZHar    T    C        1      2        2 
  11    chr11_396699   Sample    T    C        0      0        2 
  11    chr11_397613     AAsi    A    T        0      0        2 
  11    chr11_397613     AKia    A    T        0      0        2 
  11    chr11_397613     AOna    A    T        0      0        2 
  11    chr11_397613     ASom    A    T      0.5      1        2 
  11    chr11_397613     HCab    A    T        0      0        2 
  11    chr11_397613     HPrz    A    T        0      0        2 
  11    chr11_397613     ZBoe    A    T        0      0        2 
  11    chr11_397613     ZGre    A    T        0      0        2 
  11    chr11_397613     ZHar    A    T        0      0        2 
  11    chr11_397613   Sample    A    T        0      0        2 
  11    chr11_397970     AAsi    A    G        0      0        2 
  11    chr11_397970     AKia    A    G        0      0        2 
  11    chr11_397970     AOna    A    G        0      0        2 
  11    chr11_397970     ASom    A    G        0      0        2 
  11    chr11_397970     HCab    A    G      0.5      1        2 
  11    chr11_397970     HPrz    A    G        0      0        2 
  11    chr11_397970     ZBoe    A    G        0      0        2 
  11    chr11_397970     ZGre    A    G        0      0        2 
  11    chr11_397970     ZHar    A    G        0      0        2 
  11    chr11_397970   Sample    A    G        1      2        2 
  11    chr11_404126     AAsi    G    C        0      0        2 
  11    chr11_404126     AKia    G    C        0      0        2 
  11    chr11_404126     AOna    G    C        0      0        2 
  11    chr11_404126     ASom    G    C        0      0        2 
  11    chr11_404126     HCab    G    C        1      2        2 
  11    chr11_404126     HPrz    G    C        1      2        2 
  11    chr11_404126     ZBoe    G    C        0      0        2 
  11    chr11_404126     ZGre    G    C        0      0        2 
  11    chr11_404126     ZHar    G    C        0      0        2 
  11    chr11_404126   Sample    G    C        1      2        2 
  11    chr11_410448     AAsi    C    G        1      2        2 
  11    chr11_410448     AKia    C    G        0      0        2 
  11    chr11_410448     AOna    C    G        0      0        2 
  11    chr11_410448     ASom    C    G        0      0        2 
  11    chr11_410448     HCab    C    G        0      0        2 
  11    chr11_410448     HPrz    C    G        0      0        2 
  11    chr11_410448     ZBoe    C    G        0      0        2 
  11    chr11_410448     ZGre    C    G        0      0        2 
  11    chr11_410448     ZHar    C    G        0      0        2 
  11    chr11_410448   Sample    C    G        0      0        2 
  11    chr11_416493     AAsi    C    G        0      0        2 
  11    chr11_416493     AKia    C    G        0      0        2 
  11    chr11_416493     AOna    C    G      0.5      1        2 
  11    chr11_416493     ASom    C    G        0      0        2 
  11    chr11_416493     HCab    C    G        0      0        2 
  11    chr11_416493     HPrz    C    G        0      0        2 
  11    chr11_416493     ZBoe    C    G        0      0        2 
  11    chr11_416493     ZGre    C    G        0      0        2 
  11    chr11_416493     ZHar    C    G        0      0        2 
  11    chr11_416493   Sample    C    G        0      0        2 
  11    chr11_416510     AAsi    A    G        0      0        2 
  11    chr11_416510     AKia    A    G        1      2        2 
  11    chr11_416510     AOna    A    G        1      2        2 
  11    chr11_416510     ASom    A    G        0      0        2 
  11    chr11_416510     HCab    A    G        0      0        2 
  11    chr11_416510     HPrz    A    G        0      0        2 
  11    chr11_416510     ZBoe    A    G        0      0        2 
  11    chr11_416510     ZGre    A    G        0      0        2 
  11    chr11_416510     ZHar    A    G        0      0        2 
  11    chr11_416510   Sample    A    G        0      0        2 
  11    chr11_417322     AAsi    A    G        0      0        2 
  11    chr11_417322     AKia    A    G        0      0        2 
  11    chr11_417322     AOna    A    G        0      0        2 
  11    chr11_417322     ASom    A    G        0      0        2 
  11    chr11_417322     HCab    A    G        0      0        2 
  11    chr11_417322     HPrz    A    G        0      0        2 
  11    chr11_417322     ZBoe    A    G      0.5      1        2 
  11    chr11_417322     ZGre    A    G        0      0        2 
  11    chr11_417322     ZHar    A    G        0      0        2 
  11    chr11_417322   Sample    A    G        0      0        2 
  11    chr11_417383     AAsi    T    C        1      2        2 
  11    chr11_417383     AKia    T    C        1      2        2 
  11    chr11_417383     AOna    T    C        1      2        2 
  11    chr11_417383     ASom    T    C        1      2        2 
  11    chr11_417383     HCab    T    C        0      0        2 
  11    chr11_417383     HPrz    T    C        0      0        2 
  11    chr11_417383     ZBoe    T    C        0      0        2 
  11    chr11_417383     ZGre    T    C        0      0        2 
  11    chr11_417383     ZHar    T    C        0      0        2 
  11    chr11_417383   Sample    T    C        0      0        2 
  11    chr11_417798     AAsi    G    A        0      0        2 
  11    chr11_417798     AKia    G    A        0      0        2 
  11    chr11_417798     AOna    G    A        0      0        2 
  11    chr11_417798     ASom    G    A        0      0        2 
  11    chr11_417798     HCab    G    A        0      0        2 
  11    chr11_417798     HPrz    G    A        0      0        2 
  11    chr11_417798     ZBoe    G    A      0.5      1        2 
  11    chr11_417798     ZGre    G    A        0      0        2 
  11    chr11_417798     ZHar    G    A        0      0        2 
  11    chr11_417798   Sample    G    A        0      0        2 
  11    chr11_423419     AAsi    G    A        0      0        2 
  11    chr11_423419     AKia    G    A        0      0        2 
  11    chr11_423419     AOna    G    A        0      0        2 
  11    chr11_423419     ASom    G    A        0      0        2 
  11    chr11_423419     HCab    G    A        0      0        2 
  11    chr11_423419     HPrz    G    A        0      0        2 
  11    chr11_423419     ZBoe    G    A        1      2        2 
  11    chr11_423419     ZGre    G    A        0      0        2 
  11    chr11_423419     ZHar    G    A        0      0        2 
  11    chr11_423419   Sample    G    A        0      0        2 
  11    chr11_424945     AAsi    C    T        0      0        2 
  11    chr11_424945     AKia    C    T        0      0        2 
  11    chr11_424945     AOna    C    T        0      0        2 
  11    chr11_424945     ASom    C    T        0      0        2 
  11    chr11_424945     HCab    C    T        1      2        2 
  11    chr11_424945     HPrz    C    T        1      2        2 
  11    chr11_424945     ZBoe    C    T        0      0        2 
  11    chr11_424945     ZGre    C    T        0      0        2 
  11    chr11_424945     ZHar    C    T        0      0        2 
  11    chr11_424945   Sample    C    T        1      2        2 
  11    chr11_431336     AAsi    G    A        0      0        2 
  11    chr11_431336     AKia    G    A        1      2        2 
  11    chr11_431336     AOna    G    A        1      2        2 
  11    chr11_431336     ASom    G    A        0      0        2 
  11    chr11_431336     HCab    G    A        0      0        2 
  11    chr11_431336     HPrz    G    A        0      0        2 
  11    chr11_431336     ZBoe    G    A        0      0        2 
  11    chr11_431336     ZGre    G    A        0      0        2 
  11    chr11_431336     ZHar    G    A        0      0        2 
  11    chr11_431336   Sample    G    A        0      0        2 
  11    chr11_432987     AAsi    A    G        0      0        2 
  11    chr11_432987     AKia    A    G        0      0        2 
  11    chr11_432987     AOna    A    G        0      0        2 
  11    chr11_432987     ASom    A    G        0      0        2 
  11    chr11_432987     HCab    A    G        1      2        2 
  11    chr11_432987     HPrz    A    G        1      2        2 
  11    chr11_432987     ZBoe    A    G        0      0        2 
  11    chr11_432987     ZGre    A    G        0      0        2 
  11    chr11_432987     ZHar    A    G        0      0        2 
  11    chr11_432987   Sample    A    G        1      2        2 
  11    chr11_440056     AAsi    C    T        0      0        2 
  11    chr11_440056     AKia    C    T        0      0        2 
  11    chr11_440056     AOna    C    T        0      0        2 
  11    chr11_440056     ASom    C    T        0      0        2 
  11    chr11_440056     HCab    C    T        1      2        2 
  11    chr11_440056     HPrz    C    T        1      2        2 
  11    chr11_440056     ZBoe    C    T        0      0        2 
  11    chr11_440056     ZGre    C    T        0      0        2 
  11    chr11_440056     ZHar    C    T        0      0        2 
  11    chr11_440056   Sample    C    T        1      2        2 
  11    chr11_446667     AAsi    G    C        0      0        2 
  11    chr11_446667     AKia    G    C        0      0        2 
  11    chr11_446667     AOna    G    C        0      0        2 
  11    chr11_446667     ASom    G    C        0      0        2 
  11    chr11_446667     HCab    G    C        1      2        2 
  11    chr11_446667     HPrz    G    C        1      2        2 
  11    chr11_446667     ZBoe    G    C        0      0        2 
  11    chr11_446667     ZGre    G    C        0      0        2 
  11    chr11_446667     ZHar    G    C        0      0        2 
  11    chr11_446667   Sample    G    C        1      2        2 
  11    chr11_447901     AAsi    T    C        0      0        2 
  11    chr11_447901     AKia    T    C        0      0        2 
  11    chr11_447901     AOna    T    C        0      0        2 
  11    chr11_447901     ASom    T    C        0      0        2 
  11    chr11_447901     HCab    T    C        0      0        2 
  11    chr11_447901     HPrz    T    C        0      0        2 
  11    chr11_447901     ZBoe    T    C      0.5      1        2 
  11    chr11_447901     ZGre    T    C        0      0        2 
  11    chr11_447901     ZHar    T    C        0      0        2 
  11    chr11_447901   Sample    T    C        0      0        2 
  11    chr11_452896     AAsi    A    G        1      2        2 
  11    chr11_452896     AKia    A    G        1      2        2 
  11    chr11_452896     AOna    A    G        1      2        2 
  11    chr11_452896     ASom    A    G        1      2        2 
  11    chr11_452896     HCab    A    G        0      0        2 
  11    chr11_452896     HPrz    A    G        0      0        2 
  11    chr11_452896     ZBoe    A    G        0      0        2 
  11    chr11_452896     ZGre    A    G        0      0        2 
  11    chr11_452896     ZHar    A    G        0      0        2 
  11    chr11_452896   Sample    A    G        0      0        2 
  11    chr11_456496     AAsi    C    T        0      0        2 
  11    chr11_456496     AKia    C    T        0      0        2 
  11    chr11_456496     AOna    C    T        0      0        2 
  11    chr11_456496     ASom    C    T        0      0        2 
  11    chr11_456496     HCab    C    T        0      0        2 
  11    chr11_456496     HPrz    C    T        0      0        2 
  11    chr11_456496     ZBoe    C    T        0      0        2 
  11    chr11_456496     ZGre    C    T        1      2        2 
  11    chr11_456496     ZHar    C    T        0      0        2 
  11    chr11_456496   Sample    C    T        0      0        2 
  11    chr11_466635     AAsi    A    T        0      0        2 
  11    chr11_466635     AKia    A    T        0      0        2 
  11    chr11_466635     AOna    A    T        0      0        2 
  11    chr11_466635     ASom    A    T        0      0        2 
  11    chr11_466635     HCab    A    T        0      0        2 
  11    chr11_466635     HPrz    A    T        0      0        2 
  11    chr11_466635     ZBoe    A    T        0      0        2 
  11    chr11_466635     ZGre    A    T        0      0        2 
  11    chr11_466635     ZHar    A    T      0.5      1        2 
  11    chr11_466635   Sample    A    T        0      0        2 
  11    chr11_466657     AAsi    C    A        0      0        2 
  11    chr11_466657     AKia    C    A        0      0        2 
  11    chr11_466657     AOna    C    A        0      0        2 
  11    chr11_466657     ASom    C    A        0      0        2 
  11    chr11_466657     HCab    C    A        0      0        2 
  11    chr11_466657     HPrz    C    A        0      0        2 
  11    chr11_466657     ZBoe    C    A        1      2        2 
  11    chr11_466657     ZGre    C    A        1      2        2 
  11    chr11_466657     ZHar    C    A        1      2        2 
  11    chr11_466657   Sample    C    A        0      0        2 
  11    chr11_467327     AAsi    G    T        1      2        2 
  11    chr11_467327     AKia    G    T        1      2        2 
  11    chr11_467327     AOna    G    T        1      2        2 
  11    chr11_467327     ASom    G    T        1      2        2 
  11    chr11_467327     HCab    G    T        0      0        2 
  11    chr11_467327     HPrz    G    T        0      0        2 
  11    chr11_467327     ZBoe    G    T        0      0        2 
  11    chr11_467327     ZGre    G    T        0      0        2 
  11    chr11_467327     ZHar    G    T        0      0        2 
  11    chr11_467327   Sample    G    T        0      0        2 
  11    chr11_472636     AAsi    T    C        0      0        2 
  11    chr11_472636     AKia    T    C        0      0        2 
  11    chr11_472636     AOna    T    C        0      0        2 
  11    chr11_472636     ASom    T    C        0      0        2 
  11    chr11_472636     HCab    T    C        0      0        2 
  11    chr11_472636     HPrz    T    C        0      0        2 
  11    chr11_472636     ZBoe    T    C        0      0        2 
  11    chr11_472636     ZGre    T    C        1      2        2 
  11    chr11_472636     ZHar    T    C        0      0        2 
  11    chr11_472636   Sample    T    C        0      0        2 
  11    chr11_474341     AAsi    G    C        0      0        2 
  11    chr11_474341     AKia    G    C        0      0        2 
  11    chr11_474341     AOna    G    C        0      0        2 
  11    chr11_474341     ASom    G    C        0      0        2 
  11    chr11_474341     HCab    G    C        0      0        2 
  11    chr11_474341     HPrz    G    C        0      0        2 
  11    chr11_474341     ZBoe    G    C        1      2        2 
  11    chr11_474341     ZGre    G    C        1      2        2 
  11    chr11_474341     ZHar    G    C        1      2        2 
  11    chr11_474341   Sample    G    C        0      0        2 
  11    chr11_488340     AAsi    C    G        0      0        2 
  11    chr11_488340     AKia    C    G        0      0        2 
  11    chr11_488340     AOna    C    G        0      0        2 
  11    chr11_488340     ASom    C    G        0      0        2 
  11    chr11_488340     HCab    C    G        1      2        2 
  11    chr11_488340     HPrz    C    G        1      2        2 
  11    chr11_488340     ZBoe    C    G        0      0        2 
  11    chr11_488340     ZGre    C    G        0      0        2 
  11    chr11_488340     ZHar    C    G        0      0        2 
  11    chr11_488340   Sample    C    G        1      2        2 
  11    chr11_488842     AAsi    T    C        0      0        2 
  11    chr11_488842     AKia    T    C        0      0        2 
  11    chr11_488842     AOna    T    C        0      0        2 
  11    chr11_488842     ASom    T    C        0      0        2 
  11    chr11_488842     HCab    T    C        0      0        2 
  11    chr11_488842     HPrz    T    C        0      0        2 
  11    chr11_488842     ZBoe    T    C        0      0        2 
  11    chr11_488842     ZGre    T    C        0      0        2 
  11    chr11_488842     ZHar    T    C        1      2        2 
  11    chr11_488842   Sample    T    C        0      0        2 
  11    chr11_490500     AAsi    G    C        0      0        2 
  11    chr11_490500     AKia    G    C        0      0        2 
  11    chr11_490500     AOna    G    C        0      0        2 
  11    chr11_490500     ASom    G    C        0      0        2 
  11    chr11_490500     HCab    G    C        1      2        2 
  11    chr11_490500     HPrz    G    C        1      2        2 
  11    chr11_490500     ZBoe    G    C        0      0        2 
  11    chr11_490500     ZGre    G    C        0      0        2 
  11    chr11_490500     ZHar    G    C        0      0        2 
  11    chr11_490500   Sample    G    C        1      2        2 
  11    chr11_492469     AAsi    G    C        1      2        2 
  11    chr11_492469     AKia    G    C        1      2        2 
  11    chr11_492469     AOna    G    C        1      2        2 
  11    chr11_492469     ASom    G    C        1      2        2 
  11    chr11_492469     HCab    G    C        0      0        2 
  11    chr11_492469     HPrz    G    C        0      0        2 
  11    chr11_492469     ZBoe    G    C        0      0        2 
  11    chr11_492469     ZGre    G    C        0      0        2 
  11    chr11_492469     ZHar    G    C        0      0        2 
  11    chr11_492469   Sample    G    C        0      0        2 
  11    chr11_502198     AAsi    A    G        0      0        2 
  11    chr11_502198     AKia    A    G        0      0        2 
  11    chr11_502198     AOna    A    G      0.5      1        2 
  11    chr11_502198     ASom    A    G        0      0        2 
  11    chr11_502198     HCab    A    G        0      0        2 
  11    chr11_502198     HPrz    A    G        0      0        2 
  11    chr11_502198     ZBoe    A    G        0      0        2 
  11    chr11_502198     ZGre    A    G        0      0        2 
  11    chr11_502198     ZHar    A    G        0      0        2 
  11    chr11_502198   Sample    A    G        0      0        2 
  11    chr11_504644     AAsi    T    C        0      0        2 
  11    chr11_504644     AKia    T    C        0      0        2 
  11    chr11_504644     AOna    T    C        0      0        2 
  11    chr11_504644     ASom    T    C        0      0        2 
  11    chr11_504644     HCab    T    C        1      2        2 
  11    chr11_504644     HPrz    T    C        1      2        2 
  11    chr11_504644     ZBoe    T    C        0      0        2 
  11    chr11_504644     ZGre    T    C        0      0        2 
  11    chr11_504644     ZHar    T    C        0      0        2 
  11    chr11_504644   Sample    T    C        1      2        2 
  11    chr11_506507     AAsi    T    C        0      0        2 
  11    chr11_506507     AKia    T    C        0      0        2 
  11    chr11_506507     AOna    T    C        0      0        2 
  11    chr11_506507     ASom    T    C        0      0        2 
  11    chr11_506507     HCab    T    C      0.5      1        2 
  11    chr11_506507     HPrz    T    C        0      0        2 
  11    chr11_506507     ZBoe    T    C        0      0        2 
  11    chr11_506507     ZGre    T    C        0      0        2 
  11    chr11_506507     ZHar    T    C        0      0        2 
  11    chr11_506507   Sample    T    C        0      0        2 
  11    chr11_516017     AAsi    T    C        0      0        2 
  11    chr11_516017     AKia    T    C        0      0        2 
  11    chr11_516017     AOna    T    C        0      0        2 
  11    chr11_516017     ASom    T    C        0      0        2 
  11    chr11_516017     HCab    T    C        1      2        2 
  11    chr11_516017     HPrz    T    C        1      2        2 
  11    chr11_516017     ZBoe    T    C        0      0        2 
  11    chr11_516017     ZGre    T    C        0      0        2 
  11    chr11_516017     ZHar    T    C        0      0        2 
  11    chr11_516017   Sample    T    C        1      2        2 
  11    chr11_520450     AAsi    G    A        0      0        2 
  11    chr11_520450     AKia    G    A        0      0        2 
  11    chr11_520450     AOna    G    A        0      0        2 
  11    chr11_520450     ASom    G    A        0      0        2 
  11    chr11_520450     HCab    G    A        1      2        2 
  11    chr11_520450     HPrz    G    A        1      2        2 
  11    chr11_520450     ZBoe    G    A        0      0        2 
  11    chr11_520450     ZGre    G    A        0      0        2 
  11    chr11_520450     ZHar    G    A        0      0        2 
  11    chr11_520450   Sample    G    A        1      2        2 
  11    chr11_520457     AAsi    C    T        0      0        2 
  11    chr11_520457     AKia    C    T        0      0        2 
  11    chr11_520457     AOna    C    T        0      0        2 
  11    chr11_520457     ASom    C    T        0      0        2 
  11    chr11_520457     HCab    C    T        1      2        2 
  11    chr11_520457     HPrz    C    T        1      2        2 
  11    chr11_520457     ZBoe    C    T        0      0        2 
  11    chr11_520457     ZGre    C    T        0      0        2 
  11    chr11_520457     ZHar    C    T        0      0        2 
  11    chr11_520457   Sample    C    T        1      2        2 
  11    chr11_523794     AAsi    A    G        0      0        2 
  11    chr11_523794     AKia    A    G        0      0        2 
  11    chr11_523794     AOna    A    G        0      0        2 
  11    chr11_523794     ASom    A    G        0      0        2 
  11    chr11_523794     HCab    A    G        1      2        2 
  11    chr11_523794     HPrz    A    G        1      2        2 
  11    chr11_523794     ZBoe    A    G        0      0        2 
  11    chr11_523794     ZGre    A    G        0      0        2 
  11    chr11_523794     ZHar    A    G        0      0        2 
  11    chr11_523794   Sample    A    G        1      2        2 
  11    chr11_525097     AAsi    T    C        1      2        2 
  11    chr11_525097     AKia    T    C        0      0        2 
  11    chr11_525097     AOna    T    C        0      0        2 
  11    chr11_525097     ASom    T    C        0      0        2 
  11    chr11_525097     HCab    T    C        0      0        2 
  11    chr11_525097     HPrz    T    C        0      0        2 
  11    chr11_525097     ZBoe    T    C        0      0        2 
  11    chr11_525097     ZGre    T    C        0      0        2 
  11    chr11_525097     ZHar    T    C        0      0        2 
  11    chr11_525097   Sample    T    C        0      0        2 
  11    chr11_527972     AAsi    T    G        0      0        2 
  11    chr11_527972     AKia    T    G        0      0        2 
  11    chr11_527972     AOna    T    G        0      0        2 
  11    chr11_527972     ASom    T    G        0      0        2 
  11    chr11_527972     HCab    T    G        0      0        2 
  11    chr11_527972     HPrz    T    G        0      0        2 
  11    chr11_527972     ZBoe    T    G        0      0        2 
  11    chr11_527972     ZGre    T    G        0      0        2 
  11    chr11_527972     ZHar    T    G        1      2        2 
  11    chr11_527972   Sample    T    G        0      0        2 
  11    chr11_528771     AAsi    C    T        0      0        2 
  11    chr11_528771     AKia    C    T        0      0        2 
  11    chr11_528771     AOna    C    T        0      0        2 
  11    chr11_528771     ASom    C    T        0      0        2 
  11    chr11_528771     HCab    C    T        1      2        2 
  11    chr11_528771     HPrz    C    T        1      2        2 
  11    chr11_528771     ZBoe    C    T        0      0        2 
  11    chr11_528771     ZGre    C    T        0      0        2 
  11    chr11_528771     ZHar    C    T        0      0        2 
  11    chr11_528771   Sample    C    T        1      2        2 
  11    chr11_532350     AAsi    T    C        0      0        2 
  11    chr11_532350     AKia    T    C        0      0        2 
  11    chr11_532350     AOna    T    C        0      0        2 
  11    chr11_532350     ASom    T    C        0      0        2 
  11    chr11_532350     HCab    T    C        0      0        2 
  11    chr11_532350     HPrz    T    C        0      0        2 
  11    chr11_532350     ZBoe    T    C      0.5      1        2 
  11    chr11_532350     ZGre    T    C        1      2        2 
  11    chr11_532350     ZHar    T    C        0      0        2 
  11    chr11_532350   Sample    T    C        0      0        2 
  11    chr11_533862     AAsi    T    C        0      0        2 
  11    chr11_533862     AKia    T    C        0      0        2 
  11    chr11_533862     AOna    T    C        0      0        2 
  11    chr11_533862     ASom    T    C        0      0        2 
  11    chr11_533862     HCab    T    C        1      2        2 
  11    chr11_533862     HPrz    T    C        1      2        2 
  11    chr11_533862     ZBoe    T    C        0      0        2 
  11    chr11_533862     ZGre    T    C        0      0        2 
  11    chr11_533862     ZHar    T    C        0      0        2 
  11    chr11_533862   Sample    T    C        1      2        2 
  11    chr11_533996     AAsi    A    C        0      0        2 
  11    chr11_533996     AKia    A    C        0      0        2 
  11    chr11_533996     AOna    A    C        0      0        2 
  11    chr11_533996     ASom    A    C        0      0        2 
  11    chr11_533996     HCab    A    C        0      0        2 
  11    chr11_533996     HPrz    A    C        0      0        2 
  11    chr11_533996     ZBoe    A    C      0.5      1        2 
  11    chr11_533996     ZGre    A    C        0      0        2 
  11    chr11_533996     ZHar    A    C        0      0        2 
  11    chr11_533996   Sample    A    C        0      0        2 
  11    chr11_536183     AAsi    C    T        0      0        2 
  11    chr11_536183     AKia    C    T        0      0        2 
  11    chr11_536183     AOna    C    T        0      0        2 
  11    chr11_536183     ASom    C    T        0      0        2 
  11    chr11_536183     HCab    C    T        0      0        2 
  11    chr11_536183     HPrz    C    T      0.5      1        2 
  11    chr11_536183     ZBoe    C    T        0      0        2 
  11    chr11_536183     ZGre    C    T        0      0        2 
  11    chr11_536183     ZHar    C    T        0      0        2 
  11    chr11_536183   Sample    C    T        0      0        2 
  11    chr11_561584     AAsi    A    G        0      0        2 
  11    chr11_561584     AKia    A    G        0      0        2 
  11    chr11_561584     AOna    A    G        0      0        2 
  11    chr11_561584     ASom    A    G        0      0        2 
  11    chr11_561584     HCab    A    G        0      0        2 
  11    chr11_561584     HPrz    A    G        0      0        2 
  11    chr11_561584     ZBoe    A    G        0      0        2 
  11    chr11_561584     ZGre    A    G      0.5      1        2 
  11    chr11_561584     ZHar    A    G        0      0        2 
  11    chr11_561584   Sample    A    G        0      0        2 
  11    chr11_561953     AAsi    A    C        1      2        2 
  11    chr11_561953     AKia    A    C        0      0        2 
  11    chr11_561953     AOna    A    C        0      0        2 
  11    chr11_561953     ASom    A    C        0      0        2 
  11    chr11_561953     HCab    A    C        0      0        2 
  11    chr11_561953     HPrz    A    C        0      0        2 
  11    chr11_561953     ZBoe    A    C        0      0        2 
  11    chr11_561953     ZGre    A    C        0      0        2 
  11    chr11_561953     ZHar    A    C        0      0        2 
  11    chr11_561953   Sample    A    C        0      0        2 
  11    chr11_563115     AAsi    G    C        0      0        2 
  11    chr11_563115     AKia    G    C        0      0        2 
  11    chr11_563115     AOna    G    C        0      0        2 
  11    chr11_563115     ASom    G    C        0      0        2 
  11    chr11_563115     HCab    G    C        0      0        2 
  11    chr11_563115     HPrz    G    C      0.5      1        2 
  11    chr11_563115     ZBoe    G    C        0      0        2 
  11    chr11_563115     ZGre    G    C        0      0        2 
  11    chr11_563115     ZHar    G    C        0      0        2 
  11    chr11_563115   Sample    G    C        0      0        2 
  11    chr11_574371     AAsi    T    C        0      0        2 
  11    chr11_574371     AKia    T    C        0      0        2 
  11    chr11_574371     AOna    T    C        0      0        2 
  11    chr11_574371     ASom    T    C        0      0        2 
  11    chr11_574371     HCab    T    C        1      2        2 
  11    chr11_574371     HPrz    T    C        1      2        2 
  11    chr11_574371     ZBoe    T    C        0      0        2 
  11    chr11_574371     ZGre    T    C        0      0        2 
  11    chr11_574371     ZHar    T    C        0      0        2 
  11    chr11_574371   Sample    T    C        1      2        2 
  11    chr11_582231     AAsi    A    G        0      0        2 
  11    chr11_582231     AKia    A    G        0      0        2 
  11    chr11_582231     AOna    A    G        0      0        2 
  11    chr11_582231     ASom    A    G        0      0        2 
  11    chr11_582231     HCab    A    G        0      0        2 
  11    chr11_582231     HPrz    A    G        0      0        2 
  11    chr11_582231     ZBoe    A    G      0.5      1        2 
  11    chr11_582231     ZGre    A    G        0      0        2 
  11    chr11_582231     ZHar    A    G        0      0        2 
  11    chr11_582231   Sample    A    G        0      0        2 
  11    chr11_584123     AAsi    C    T        0      0        2 
  11    chr11_584123     AKia    C    T        0      0        2 
  11    chr11_584123     AOna    C    T        0      0        2 
  11    chr11_584123     ASom    C    T        0      0        2 
  11    chr11_584123     HCab    C    T        1      2        2 
  11    chr11_584123     HPrz    C    T        1      2        2 
  11    chr11_584123     ZBoe    C    T        0      0        2 
  11    chr11_584123     ZGre    C    T        0      0        2 
  11    chr11_584123     ZHar    C    T        0      0        2 
  11    chr11_584123   Sample    C    T        1      2        2 
  11    chr11_584837     AAsi    G    A        0      0        2 
  11    chr11_584837     AKia    G    A        0      0        2 
  11    chr11_584837     AOna    G    A        0      0        2 
  11    chr11_584837     ASom    G    A        0      0        2 
  11    chr11_584837     HCab    G    A        0      0        2 
  11    chr11_584837     HPrz    G    A        0      0        2 
  11    chr11_584837     ZBoe    G    A      0.5      1        2 
  11    chr11_584837     ZGre    G    A        0      0        2 
  11    chr11_584837     ZHar    G    A        0      0        2 
  11    chr11_584837   Sample    G    A        0      0        2 
  11    chr11_587879     AAsi    A    G        0      0        2 
  11    chr11_587879     AKia    A    G        0      0        2 
  11    chr11_587879     AOna    A    G        0      0        2 
  11    chr11_587879     ASom    A    G        0      0        2 
  11    chr11_587879     HCab    A    G        0      0        2 
  11    chr11_587879     HPrz    A    G        0      0        2 
  11    chr11_587879     ZBoe    A    G        0      0        2 
  11    chr11_587879     ZGre    A    G        1      2        2 
  11    chr11_587879     ZHar    A    G        0      0        2 
  11    chr11_587879   Sample    A    G        0      0        2 
  11    chr11_589056     AAsi    C    T        1      2        2 
  11    chr11_589056     AKia    C    T        0      0        2 
  11    chr11_589056     AOna    C    T        0      0        2 
  11    chr11_589056     ASom    C    T        1      2        2 
  11    chr11_589056     HCab    C    T        0      0        2 
  11    chr11_589056     HPrz    C    T        0      0        2 
  11    chr11_589056     ZBoe    C    T        0      0        2 
  11    chr11_589056     ZGre    C    T        0      0        2 
  11    chr11_589056     ZHar    C    T        0      0        2 
  11    chr11_589056   Sample    C    T        0      0        2 
  11    chr11_589771     AAsi    A    G        0      0        2 
  11    chr11_589771     AKia    A    G        0      0        2 
  11    chr11_589771     AOna    A    G      0.5      1        2 
  11    chr11_589771     ASom    A    G        0      0        2 
  11    chr11_589771     HCab    A    G        0      0        2 
  11    chr11_589771     HPrz    A    G        0      0        2 
  11    chr11_589771     ZBoe    A    G        0      0        2 
  11    chr11_589771     ZGre    A    G        0      0        2 
  11    chr11_589771     ZHar    A    G        0      0        2 
  11    chr11_589771   Sample    A    G        0      0        2 
  11    chr11_590245     AAsi    T    C        0      0        2 
  11    chr11_590245     AKia    T    C        0      0        2 
  11    chr11_590245     AOna    T    C        0      0        2 
  11    chr11_590245     ASom    T    C        0      0        2 
  11    chr11_590245     HCab    T    C        0      0        2 
  11    chr11_590245     HPrz    T    C        0      0        2 
  11    chr11_590245     ZBoe    T    C        0      0        2 
  11    chr11_590245     ZGre    T    C        1      2        2 
  11    chr11_590245     ZHar    T    C        0      0        2 
  11    chr11_590245   Sample    T    C        0      0        2 
  11    chr11_595992     AAsi    T    A        1      2        2 
  11    chr11_595992     AKia    T    A        0      0        2 
  11    chr11_595992     AOna    T    A        0      0        2 
  11    chr11_595992     ASom    T    A        1      2        2 
  11    chr11_595992     HCab    T    A        0      0        2 
  11    chr11_595992     HPrz    T    A        0      0        2 
  11    chr11_595992     ZBoe    T    A        0      0        2 
  11    chr11_595992     ZGre    T    A        0      0        2 
  11    chr11_595992     ZHar    T    A        0      0        2 
  11    chr11_595992   Sample    T    A        0      0        2 
  11    chr11_596873     AAsi    A    C        0      0        2 
  11    chr11_596873     AKia    A    C        1      2        2 
  11    chr11_596873     AOna    A    C        1      2        2 
  11    chr11_596873     ASom    A    C        0      0        2 
  11    chr11_596873     HCab    A    C        0      0        2 
  11    chr11_596873     HPrz    A    C        0      0        2 
  11    chr11_596873     ZBoe    A    C        0      0        2 
  11    chr11_596873     ZGre    A    C        0      0        2 
  11    chr11_596873     ZHar    A    C        0      0        2 
  11    chr11_596873   Sample    A    C        0      0        2 
  11    chr11_598170     AAsi    C    A        0      0        2 
  11    chr11_598170     AKia    C    A        1      2        2 
  11    chr11_598170     AOna    C    A        1      2        2 
  11    chr11_598170     ASom    C    A        0      0        2 
  11    chr11_598170     HCab    C    A        0      0        2 
  11    chr11_598170     HPrz    C    A        0      0        2 
  11    chr11_598170     ZBoe    C    A        0      0        2 
  11    chr11_598170     ZGre    C    A        0      0        2 
  11    chr11_598170     ZHar    C    A        0      0        2 
  11    chr11_598170   Sample    C    A        0      0        2 
  11    chr11_600785     AAsi    A    T        0      0        2 
  11    chr11_600785     AKia    A    T        0      0        2 
  11    chr11_600785     AOna    A    T        0      0        2 
  11    chr11_600785     ASom    A    T        0      0        2 
  11    chr11_600785     HCab    A    T        1      2        2 
  11    chr11_600785     HPrz    A    T        1      2        2 
  11    chr11_600785     ZBoe    A    T        0      0        2 
  11    chr11_600785     ZGre    A    T        0      0        2 
  11    chr11_600785     ZHar    A    T        0      0        2 
  11    chr11_600785   Sample    A    T        1      2        2 
  11    chr11_605909     AAsi    C    G        0      0        2 
  11    chr11_605909     AKia    C    G        0      0        2 
  11    chr11_605909     AOna    C    G        0      0        2 
  11    chr11_605909     ASom    C    G        0      0        2 
  11    chr11_605909     HCab    C    G        1      2        2 
  11    chr11_605909     HPrz    C    G        1      2        2 
  11    chr11_605909     ZBoe    C    G        0      0        2 
  11    chr11_605909     ZGre    C    G        0      0        2 
  11    chr11_605909     ZHar    C    G        0      0        2 
  11    chr11_605909   Sample    C    G        1      2        2 
  11    chr11_607644     AAsi    A    G        0      0        2 
  11    chr11_607644     AKia    A    G        0      0        2 
  11    chr11_607644     AOna    A    G      0.5      1        2 
  11    chr11_607644     ASom    A    G        0      0        2 
  11    chr11_607644     HCab    A    G        0      0        2 
  11    chr11_607644     HPrz    A    G        0      0        2 
  11    chr11_607644     ZBoe    A    G        0      0        2 
  11    chr11_607644     ZGre    A    G        0      0        2 
  11    chr11_607644     ZHar    A    G        0      0        2 
  11    chr11_607644   Sample    A    G        0      0        2 
  11    chr11_613966     AAsi    C    T        0      0        2 
  11    chr11_613966     AKia    C    T        0      0        2 
  11    chr11_613966     AOna    C    T        0      0        2 
  11    chr11_613966     ASom    C    T        0      0        2 
  11    chr11_613966     HCab    C    T        1      2        2 
  11    chr11_613966     HPrz    C    T        1      2        2 
  11    chr11_613966     ZBoe    C    T        0      0        2 
  11    chr11_613966     ZGre    C    T        0      0        2 
  11    chr11_613966     ZHar    C    T        0      0        2 
  11    chr11_613966   Sample    C    T        1      2        2 
  11    chr11_615560     AAsi    C    G        0      0        2 
  11    chr11_615560     AKia    C    G        1      2        2 
  11    chr11_615560     AOna    C    G      0.5      1        2 
  11    chr11_615560     ASom    C    G        0      0        2 
  11    chr11_615560     HCab    C    G        0      0        2 
  11    chr11_615560     HPrz    C    G        0      0        2 
  11    chr11_615560     ZBoe    C    G        0      0        2 
  11    chr11_615560     ZGre    C    G        0      0        2 
  11    chr11_615560     ZHar    C    G        0      0        2 
  11    chr11_615560   Sample    C    G        0      0        2 
  11    chr11_617595     AAsi    A    G        0      0        2 
  11    chr11_617595     AKia    A    G        0      0        2 
  11    chr11_617595     AOna    A    G        0      0        2 
  11    chr11_617595     ASom    A    G        0      0        2 
  11    chr11_617595     HCab    A    G        0      0        2 
  11    chr11_617595     HPrz    A    G        0      0        2 
  11    chr11_617595     ZBoe    A    G      0.5      1        2 
  11    chr11_617595     ZGre    A    G        0      0        2 
  11    chr11_617595     ZHar    A    G        0      0        2 
  11    chr11_617595   Sample    A    G        0      0        2 
  11    chr11_629447     AAsi    A    G        1      2        2 
  11    chr11_629447     AKia    A    G        0      0        2 
  11    chr11_629447     AOna    A    G        0      0        2 
  11    chr11_629447     ASom    A    G      0.5      1        2 
  11    chr11_629447     HCab    A    G        0      0        2 
  11    chr11_629447     HPrz    A    G        0      0        2 
  11    chr11_629447     ZBoe    A    G        0      0        2 
  11    chr11_629447     ZGre    A    G        0      0        2 
  11    chr11_629447     ZHar    A    G        0      0        2 
  11    chr11_629447   Sample    A    G        0      0        2 
  11    chr11_632668     AAsi    T    C        0      0        2 
  11    chr11_632668     AKia    T    C        0      0        2 
  11    chr11_632668     AOna    T    C        0      0        2 
  11    chr11_632668     ASom    T    C        0      0        2 
  11    chr11_632668     HCab    T    C        0      0        2 
  11    chr11_632668     HPrz    T    C        0      0        2 
  11    chr11_632668     ZBoe    T    C      0.5      1        2 
  11    chr11_632668     ZGre    T    C        0      0        2 
  11    chr11_632668     ZHar    T    C        0      0        2 
  11    chr11_632668   Sample    T    C        1      2        2 
  11    chr11_638246     AAsi    C    G        0      0        2 
  11    chr11_638246     AKia    C    G        1      2        2 
  11    chr11_638246     AOna    C    G      0.5      1        2 
  11    chr11_638246     ASom    C    G        0      0        2 
  11    chr11_638246     HCab    C    G        0      0        2 
  11    chr11_638246     HPrz    C    G        0      0        2 
  11    chr11_638246     ZBoe    C    G        0      0        2 
  11    chr11_638246     ZGre    C    G        0      0        2 
  11    chr11_638246     ZHar    C    G        0      0        2 
  11    chr11_638246   Sample    C    G        0      0        2 
  11    chr11_645023     AAsi    A    G        0      0        2 
  11    chr11_645023     AKia    A    G        0      0        2 
  11    chr11_645023     AOna    A    G        0      0        2 
  11    chr11_645023     ASom    A    G      0.5      1        2 
  11    chr11_645023     HCab    A    G        0      0        2 
  11    chr11_645023     HPrz    A    G        0      0        2 
  11    chr11_645023     ZBoe    A    G        0      0        2 
  11    chr11_645023     ZGre    A    G        0      0        2 
  11    chr11_645023     ZHar    A    G        0      0        2 
  11    chr11_645023   Sample    A    G        0      0        2 
  11    chr11_646970     AAsi    A    G        0      0        2 
  11    chr11_646970     AKia    A    G        0      0        2 
  11    chr11_646970     AOna    A    G      0.5      1        2 
  11    chr11_646970     ASom    A    G        0      0        2 
  11    chr11_646970     HCab    A    G        0      0        2 
  11    chr11_646970     HPrz    A    G        0      0        2 
  11    chr11_646970     ZBoe    A    G        0      0        2 
  11    chr11_646970     ZGre    A    G        0      0        2 
  11    chr11_646970     ZHar    A    G        0      0        2 
  11    chr11_646970   Sample    A    G        0      0        2 
  11    chr11_648863     AAsi    A    G        0      0        2 
  11    chr11_648863     AKia    A    G        1      2        2 
  11    chr11_648863     AOna    A    G        1      2        2 
  11    chr11_648863     ASom    A    G        0      0        2 
  11    chr11_648863     HCab    A    G        0      0        2 
  11    chr11_648863     HPrz    A    G        0      0        2 
  11    chr11_648863     ZBoe    A    G        0      0        2 
  11    chr11_648863     ZGre    A    G        0      0        2 
  11    chr11_648863     ZHar    A    G        0      0        2 
  11    chr11_648863   Sample    A    G        0      0        2 
  11    chr11_650478     AAsi    G    A        0      0        2 
  11    chr11_650478     AKia    G    A        0      0        2 
  11    chr11_650478     AOna    G    A        0      0        2 
  11    chr11_650478     ASom    G    A        0      0        2 
  11    chr11_650478     HCab    G    A        1      2        2 
  11    chr11_650478     HPrz    G    A        1      2        2 
  11    chr11_650478     ZBoe    G    A        0      0        2 
  11    chr11_650478     ZGre    G    A        0      0        2 
  11    chr11_650478     ZHar    G    A        0      0        2 
  11    chr11_650478   Sample    G    A        1      2        2 
  11    chr11_653310     AAsi    G    C        1      2        2 
  11    chr11_653310     AKia    G    C        0      0        2 
  11    chr11_653310     AOna    G    C        0      0        2 
  11    chr11_653310     ASom    G    C        1      2        2 
  11    chr11_653310     HCab    G    C        0      0        2 
  11    chr11_653310     HPrz    G    C        0      0        2 
  11    chr11_653310     ZBoe    G    C        0      0        2 
  11    chr11_653310     ZGre    G    C        0      0        2 
  11    chr11_653310     ZHar    G    C        0      0        2 
  11    chr11_653310   Sample    G    C        0      0        2 
  11    chr11_653426     AAsi    T    C        0      0        2 
  11    chr11_653426     AKia    T    C        0      0        2 
  11    chr11_653426     AOna    T    C        0      0        2 
  11    chr11_653426     ASom    T    C        0      0        2 
  11    chr11_653426     HCab    T    C        1      2        2 
  11    chr11_653426     HPrz    T    C        1      2        2 
  11    chr11_653426     ZBoe    T    C        0      0        2 
  11    chr11_653426     ZGre    T    C        0      0        2 
  11    chr11_653426     ZHar    T    C        0      0        2 
  11    chr11_653426   Sample    T    C        1      2        2 
  11    chr11_656217     AAsi    C    T        0      0        2 
  11    chr11_656217     AKia    C    T        0      0        2 
  11    chr11_656217     AOna    C    T        0      0        2 
  11    chr11_656217     ASom    C    T        0      0        2 
  11    chr11_656217     HCab    C    T        0      0        2 
  11    chr11_656217     HPrz    C    T        0      0        2 
  11    chr11_656217     ZBoe    C    T        0      0        2 
  11    chr11_656217     ZGre    C    T        1      2        2 
  11    chr11_656217     ZHar    C    T        0      0        2 
  11    chr11_656217   Sample    C    T        0      0        2 
  11    chr11_656842     AAsi    T    C        0      0        2 
  11    chr11_656842     AKia    T    C        0      0        2 
  11    chr11_656842     AOna    T    C        0      0        2 
  11    chr11_656842     ASom    T    C        0      0        2 
  11    chr11_656842     HCab    T    C        0      0        2 
  11    chr11_656842     HPrz    T    C        0      0        2 
  11    chr11_656842     ZBoe    T    C      0.5      1        2 
  11    chr11_656842     ZGre    T    C        0      0        2 
  11    chr11_656842     ZHar    T    C        0      0        2 
  11    chr11_656842   Sample    T    C        0      0        2 
  11    chr11_664283     AAsi    G    A        0      0        2 
  11    chr11_664283     AKia    G    A        0      0        2 
  11    chr11_664283     AOna    G    A        0      0        2 
  11    chr11_664283     ASom    G    A        0      0        2 
  11    chr11_664283     HCab    G    A        1      2        2 
  11    chr11_664283     HPrz    G    A        1      2        2 
  11    chr11_664283     ZBoe    G    A        0      0        2 
  11    chr11_664283     ZGre    G    A        0      0        2 
  11    chr11_664283     ZHar    G    A        0      0        2 
  11    chr11_664283   Sample    G    A        0      0        2 
  11    chr11_665143     AAsi    C    A        0      0        2 
  11    chr11_665143     AKia    C    A        0      0        2 
  11    chr11_665143     AOna    C    A        0      0        2 
  11    chr11_665143     ASom    C    A        0      0        2 
  11    chr11_665143     HCab    C    A        1      2        2 
  11    chr11_665143     HPrz    C    A        1      2        2 
  11    chr11_665143     ZBoe    C    A        0      0        2 
  11    chr11_665143     ZGre    C    A        0      0        2 
  11    chr11_665143     ZHar    C    A        0      0        2 
  11    chr11_665143   Sample    C    A        1      2        2 
  11    chr11_670548     AAsi    A    T        0      0        2 
  11    chr11_670548     AKia    A    T      0.5      1        2 
  11    chr11_670548     AOna    A    T      0.5      1        2 
  11    chr11_670548     ASom    A    T        0      0        2 
  11    chr11_670548     HCab    A    T        0      0        2 
  11    chr11_670548     HPrz    A    T        0      0        2 
  11    chr11_670548     ZBoe    A    T        0      0        2 
  11    chr11_670548     ZGre    A    T        0      0        2 
  11    chr11_670548     ZHar    A    T        0      0        2 
  11    chr11_670548   Sample    A    T        0      0        2 
  11    chr11_672475     AAsi    A    C        0      0        2 
  11    chr11_672475     AKia    A    C        0      0        2 
  11    chr11_672475     AOna    A    C        0      0        2 
  11    chr11_672475     ASom    A    C        0      0        2 
  11    chr11_672475     HCab    A    C        0      0        2 
  11    chr11_672475     HPrz    A    C        0      0        2 
  11    chr11_672475     ZBoe    A    C      0.5      1        2 
  11    chr11_672475     ZGre    A    C        0      0        2 
  11    chr11_672475     ZHar    A    C        0      0        2 
  11    chr11_672475   Sample    A    C        0      0        2 
  11    chr11_673109     AAsi    T    C        0      0        2 
  11    chr11_673109     AKia    T    C        0      0        2 
  11    chr11_673109     AOna    T    C        0      0        2 
  11    chr11_673109     ASom    T    C        0      0        2 
  11    chr11_673109     HCab    T    C        0      0        2 
  11    chr11_673109     HPrz    T    C        0      0        2 
  11    chr11_673109     ZBoe    T    C        0      0        2 
  11    chr11_673109     ZGre    T    C        0      0        2 
  11    chr11_673109     ZHar    T    C        1      2        2 
  11    chr11_673109   Sample    T    C        0      0        2 
  11    chr11_673491     AAsi    T    C        0      0        2 
  11    chr11_673491     AKia    T    C        0      0        2 
  11    chr11_673491     AOna    T    C        0      0        2 
  11    chr11_673491     ASom    T    C        0      0        2 
  11    chr11_673491     HCab    T    C        0      0        2 
  11    chr11_673491     HPrz    T    C        0      0        2 
  11    chr11_673491     ZBoe    T    C        1      2        2 
  11    chr11_673491     ZGre    T    C        1      2        2 
  11    chr11_673491     ZHar    T    C        1      2        2 
  11    chr11_673491   Sample    T    C        0      0        2 
  11    chr11_677753     AAsi    A    G        0      0        2 
  11    chr11_677753     AKia    A    G        0      0        2 
  11    chr11_677753     AOna    A    G        0      0        2 
  11    chr11_677753     ASom    A    G        0      0        2 
  11    chr11_677753     HCab    A    G      0.5      1        2 
  11    chr11_677753     HPrz    A    G      0.5      1        2 
  11    chr11_677753     ZBoe    A    G        0      0        2 
  11    chr11_677753     ZGre    A    G        0      0        2 
  11    chr11_677753     ZHar    A    G        0      0        2 
  11    chr11_677753   Sample    A    G        0      0        2 
  11    chr11_680069     AAsi    C    T        0      0        2 
  11    chr11_680069     AKia    C    T        0      0        2 
  11    chr11_680069     AOna    C    T        0      0        2 
  11    chr11_680069     ASom    C    T        0      0        2 
  11    chr11_680069     HCab    C    T        1      2        2 
  11    chr11_680069     HPrz    C    T        1      2        2 
  11    chr11_680069     ZBoe    C    T        0      0        2 
  11    chr11_680069     ZGre    C    T        0      0        2 
  11    chr11_680069     ZHar    C    T        0      0        2 
  11    chr11_680069   Sample    C    T        1      2        2 
  11    chr11_683451     AAsi    G    A        0      0        2 
  11    chr11_683451     AKia    G    A        0      0        2 
  11    chr11_683451     AOna    G    A        0      0        2 
  11    chr11_683451     ASom    G    A        0      0        2 
  11    chr11_683451     HCab    G    A        0      0        2 
  11    chr11_683451     HPrz    G    A        0      0        2 
  11    chr11_683451     ZBoe    G    A        0      0        2 
  11    chr11_683451     ZGre    G    A        1      2        2 
  11    chr11_683451     ZHar    G    A        0      0        2 
  11    chr11_683451   Sample    G    A        0      0        2 
  11    chr11_684468     AAsi    C    T        0      0        2 
  11    chr11_684468     AKia    C    T        0      0        2 
  11    chr11_684468     AOna    C    T        0      0        2 
  11    chr11_684468     ASom    C    T        0      0        2 
  11    chr11_684468     HCab    C    T        0      0        2 
  11    chr11_684468     HPrz    C    T        0      0        2 
  11    chr11_684468     ZBoe    C    T      0.5      1        2 
  11    chr11_684468     ZGre    C    T        0      0        2 
  11    chr11_684468     ZHar    C    T        0      0        2 
  11    chr11_684468   Sample    C    T        0      0        2 
  11    chr11_689205     AAsi    C    G        0      0        2 
  11    chr11_689205     AKia    C    G        0      0        2 
  11    chr11_689205     AOna    C    G        0      0        2 
  11    chr11_689205     ASom    C    G      0.5      1        2 
  11    chr11_689205     HCab    C    G        0      0        2 
  11    chr11_689205     HPrz    C    G        0      0        2 
  11    chr11_689205     ZBoe    C    G        0      0        2 
  11    chr11_689205     ZGre    C    G        0      0        2 
  11    chr11_689205     ZHar    C    G        0      0        2 
  11    chr11_689205   Sample    C    G        0      0        2 
  11    chr11_690827     AAsi    A    G        0      0        2 
  11    chr11_690827     AKia    A    G      0.5      1        2 
  11    chr11_690827     AOna    A    G        0      0        2 
  11    chr11_690827     ASom    A    G        0      0        2 
  11    chr11_690827     HCab    A    G        0      0        2 
  11    chr11_690827     HPrz    A    G        0      0        2 
  11    chr11_690827     ZBoe    A    G        0      0        2 
  11    chr11_690827     ZGre    A    G        0      0        2 
  11    chr11_690827     ZHar    A    G        0      0        2 
  11    chr11_690827   Sample    A    G        0      0        2 
  11    chr11_693149     AAsi    T    A        0      0        2 
  11    chr11_693149     AKia    T    A        0      0        2 
  11    chr11_693149     AOna    T    A        0      0        2 
  11    chr11_693149     ASom    T    A      0.5      1        2 
  11    chr11_693149     HCab    T    A        0      0        2 
  11    chr11_693149     HPrz    T    A        0      0        2 
  11    chr11_693149     ZBoe    T    A        0      0        2 
  11    chr11_693149     ZGre    T    A        0      0        2 
  11    chr11_693149     ZHar    T    A        0      0        2 
  11    chr11_693149   Sample    T    A        0      0        2 
  11    chr11_694269     AAsi    G    A        0      0        2 
  11    chr11_694269     AKia    G    A        0      0        2 
  11    chr11_694269     AOna    G    A        0      0        2 
  11    chr11_694269     ASom    G    A      0.5      1        2 
  11    chr11_694269     HCab    G    A        0      0        2 
  11    chr11_694269     HPrz    G    A        0      0        2 
  11    chr11_694269     ZBoe    G    A        0      0        2 
  11    chr11_694269     ZGre    G    A        0      0        2 
  11    chr11_694269     ZHar    G    A        0      0        2 
  11    chr11_694269   Sample    G    A        0      0        2 
  11    chr11_698556     AAsi    A    G        0      0        2 
  11    chr11_698556     AKia    A    G        0      0        2 
  11    chr11_698556     AOna    A    G        0      0        2 
  11    chr11_698556     ASom    A    G        0      0        2 
  11    chr11_698556     HCab    A    G      0.5      1        2 
  11    chr11_698556     HPrz    A    G      0.5      1        2 
  11    chr11_698556     ZBoe    A    G        0      0        2 
  11    chr11_698556     ZGre    A    G        0      0        2 
  11    chr11_698556     ZHar    A    G      0.5      1        2 
  11    chr11_698556   Sample    A    G        0      0        2 
  11    chr11_698832     AAsi    A    T        0      0        2 
  11    chr11_698832     AKia    A    T        0      0        2 
  11    chr11_698832     AOna    A    T        0      0        2 
  11    chr11_698832     ASom    A    T        0      0        2 
  11    chr11_698832     HCab    A    T        0      0        2 
  11    chr11_698832     HPrz    A    T        0      0        2 
  11    chr11_698832     ZBoe    A    T        0      0        2 
  11    chr11_698832     ZGre    A    T      0.5      1        2 
  11    chr11_698832     ZHar    A    T        0      0        2 
  11    chr11_698832   Sample    A    T        0      0        2 
  11    chr11_701464     AAsi    C    T        0      0        2 
  11    chr11_701464     AKia    C    T        0      0        2 
  11    chr11_701464     AOna    C    T        0      0        2 
  11    chr11_701464     ASom    C    T        0      0        2 
  11    chr11_701464     HCab    C    T        1      2        2 
  11    chr11_701464     HPrz    C    T        1      2        2 
  11    chr11_701464     ZBoe    C    T        0      0        2 
  11    chr11_701464     ZGre    C    T        0      0        2 
  11    chr11_701464     ZHar    C    T        0      0        2 
  11    chr11_701464   Sample    C    T        1      2        2 
  11    chr11_713130     AAsi    T    C        0      0        2 
  11    chr11_713130     AKia    T    C        0      0        2 
  11    chr11_713130     AOna    T    C        0      0        2 
  11    chr11_713130     ASom    T    C        0      0        2 
  11    chr11_713130     HCab    T    C      0.5      1        2 
  11    chr11_713130     HPrz    T    C      0.5      1        2 
  11    chr11_713130     ZBoe    T    C        0      0        2 
  11    chr11_713130     ZGre    T    C        0      0        2 
  11    chr11_713130     ZHar    T    C      0.5      1        2 
  11    chr11_713130   Sample    T    C        1      2        2 
  11    chr11_719256     AAsi    A    G        0      0        2 
  11    chr11_719256     AKia    A    G        0      0        2 
  11    chr11_719256     AOna    A    G        0      0        2 
  11    chr11_719256     ASom    A    G        0      0        2 
  11    chr11_719256     HCab    A    G        0      0        2 
  11    chr11_719256     HPrz    A    G        0      0        2 
  11    chr11_719256     ZBoe    A    G      0.5      1        2 
  11    chr11_719256     ZGre    A    G        1      2        2 
  11    chr11_719256     ZHar    A    G        1      2        2 
  11    chr11_719256   Sample    A    G        0      0        2 
  11    chr11_721939     AAsi    T    C        0      0        2 
  11    chr11_721939     AKia    T    C        0      0        2 
  11    chr11_721939     AOna    T    C      0.5      1        2 
  11    chr11_721939     ASom    T    C        0      0        2 
  11    chr11_721939     HCab    T    C        0      0        2 
  11    chr11_721939     HPrz    T    C        0      0        2 
  11    chr11_721939     ZBoe    T    C        0      0        2 
  11    chr11_721939     ZGre    T    C        0      0        2 
  11    chr11_721939     ZHar    T    C        0      0        2 
  11    chr11_721939   Sample    T    C        0      0        2 
  11    chr11_727134     AAsi    C    T        0      0        2 
  11    chr11_727134     AKia    C    T        0      0        2 
  11    chr11_727134     AOna    C    T        0      0        2 
  11    chr11_727134     ASom    C    T        0      0        2 
  11    chr11_727134     HCab    C    T        0      0        2 
  11    chr11_727134     HPrz    C    T        0      0        2 
  11    chr11_727134     ZBoe    C    T        0      0        2 
  11    chr11_727134     ZGre    C    T        1      2        2 
  11    chr11_727134     ZHar    C    T        0      0        2 
  11    chr11_727134   Sample    C    T        0      0        2 
  11    chr11_728544     AAsi    C    G        0      0        2 
  11    chr11_728544     AKia    C    G        1      2        2 
  11    chr11_728544     AOna    C    G        1      2        2 
  11    chr11_728544     ASom    C    G        0      0        2 
  11    chr11_728544     HCab    C    G        0      0        2 
  11    chr11_728544     HPrz    C    G        0      0        2 
  11    chr11_728544     ZBoe    C    G        0      0        2 
  11    chr11_728544     ZGre    C    G        0      0        2 
  11    chr11_728544     ZHar    C    G        0      0        2 
  11    chr11_728544   Sample    C    G        0      0        2 
  11    chr11_728689     AAsi    A    G        0      0        2 
  11    chr11_728689     AKia    A    G        1      2        2 
  11    chr11_728689     AOna    A    G        1      2        2 
  11    chr11_728689     ASom    A    G        0      0        2 
  11    chr11_728689     HCab    A    G        0      0        2 
  11    chr11_728689     HPrz    A    G        0      0        2 
  11    chr11_728689     ZBoe    A    G        0      0        2 
  11    chr11_728689     ZGre    A    G        0      0        2 
  11    chr11_728689     ZHar    A    G        0      0        2 
  11    chr11_728689   Sample    A    G        0      0        2 
  11    chr11_728723     AAsi    T    C        1      2        2 
  11    chr11_728723     AKia    T    C        0      0        2 
  11    chr11_728723     AOna    T    C        0      0        2 
  11    chr11_728723     ASom    T    C      0.5      1        2 
  11    chr11_728723     HCab    T    C        0      0        2 
  11    chr11_728723     HPrz    T    C        0      0        2 
  11    chr11_728723     ZBoe    T    C        0      0        2 
  11    chr11_728723     ZGre    T    C        0      0        2 
  11    chr11_728723     ZHar    T    C        0      0        2 
  11    chr11_728723   Sample    T    C        0      0        2 
  11    chr11_742501     AAsi    A    G        1      2        2 
  11    chr11_742501     AKia    A    G        0      0        2 
  11    chr11_742501     AOna    A    G        0      0        2 
  11    chr11_742501     ASom    A    G        0      0        2 
  11    chr11_742501     HCab    A    G        0      0        2 
  11    chr11_742501     HPrz    A    G        0      0        2 
  11    chr11_742501     ZBoe    A    G        0      0        2 
  11    chr11_742501     ZGre    A    G        0      0        2 
  11    chr11_742501     ZHar    A    G        0      0        2 
  11    chr11_742501   Sample    A    G        0      0        2 
  11    chr11_743183     AAsi    A    G        1      2        2 
  11    chr11_743183     AKia    A    G        0      0        2 
  11    chr11_743183     AOna    A    G        0      0        2 
  11    chr11_743183     ASom    A    G        1      2        2 
  11    chr11_743183     HCab    A    G        0      0        2 
  11    chr11_743183     HPrz    A    G        0      0        2 
  11    chr11_743183     ZBoe    A    G        0      0        2 
  11    chr11_743183     ZGre    A    G        0      0        2 
  11    chr11_743183     ZHar    A    G        0      0        2 
  11    chr11_743183   Sample    A    G        0      0        2 
  11    chr11_743512     AAsi    A    G        0      0        2 
  11    chr11_743512     AKia    A    G        0      0        2 
  11    chr11_743512     AOna    A    G        0      0        2 
  11    chr11_743512     ASom    A    G        0      0        2 
  11    chr11_743512     HCab    A    G        1      2        2 
  11    chr11_743512     HPrz    A    G        1      2        2 
  11    chr11_743512     ZBoe    A    G        0      0        2 
  11    chr11_743512     ZGre    A    G        0      0        2 
  11    chr11_743512     ZHar    A    G        0      0        2 
  11    chr11_743512   Sample    A    G        1      2        2 
  11    chr11_743513     AAsi    G    A        0      0        2 
  11    chr11_743513     AKia    G    A        0      0        2 
  11    chr11_743513     AOna    G    A        0      0        2 
  11    chr11_743513     ASom    G    A        0      0        2 
  11    chr11_743513     HCab    G    A        1      2        2 
  11    chr11_743513     HPrz    G    A        1      2        2 
  11    chr11_743513     ZBoe    G    A        0      0        2 
  11    chr11_743513     ZGre    G    A        0      0        2 
  11    chr11_743513     ZHar    G    A        0      0        2 
  11    chr11_743513   Sample    G    A        1      2        2 
  11    chr11_743931     AAsi    T    C        0      0        2 
  11    chr11_743931     AKia    T    C        0      0        2 
  11    chr11_743931     AOna    T    C        0      0        2 
  11    chr11_743931     ASom    T    C        0      0        2 
  11    chr11_743931     HCab    T    C        0      0        2 
  11    chr11_743931     HPrz    T    C        0      0        2 
  11    chr11_743931     ZBoe    T    C        0      0        2 
  11    chr11_743931     ZGre    T    C        0      0        2 
  11    chr11_743931     ZHar    T    C        1      2        2 
  11    chr11_743931   Sample    T    C        0      0        2 
  11    chr11_744591     AAsi    G    A        0      0        2 
  11    chr11_744591     AKia    G    A        0      0        2 
  11    chr11_744591     AOna    G    A        0      0        2 
  11    chr11_744591     ASom    G    A        0      0        2 
  11    chr11_744591     HCab    G    A        0      0        2 
  11    chr11_744591     HPrz    G    A        0      0        2 
  11    chr11_744591     ZBoe    G    A      0.5      1        2 
  11    chr11_744591     ZGre    G    A        0      0        2 
  11    chr11_744591     ZHar    G    A        0      0        2 
  11    chr11_744591   Sample    G    A        0      0        2 
  11    chr11_752794     AAsi    G    C        0      0        2 
  11    chr11_752794     AKia    G    C        0      0        2 
  11    chr11_752794     AOna    G    C        0      0        2 
  11    chr11_752794     ASom    G    C        0      0        2 
  11    chr11_752794     HCab    G    C        0      0        2 
  11    chr11_752794     HPrz    G    C        0      0        2 
  11    chr11_752794     ZBoe    G    C      0.5      1        2 
  11    chr11_752794     ZGre    G    C        1      2        2 
  11    chr11_752794     ZHar    G    C        0      0        2 
  11    chr11_752794   Sample    G    C        0      0        2 
  11    chr11_753844     AAsi    C    T        0      0        2 
  11    chr11_753844     AKia    C    T        0      0        2 
  11    chr11_753844     AOna    C    T        0      0        2 
  11    chr11_753844     ASom    C    T        0      0        2 
  11    chr11_753844     HCab    C    T        1      2        2 
  11    chr11_753844     HPrz    C    T        1      2        2 
  11    chr11_753844     ZBoe    C    T        0      0        2 
  11    chr11_753844     ZGre    C    T        0      0        2 
  11    chr11_753844     ZHar    C    T        0      0        2 
  11    chr11_753844   Sample    C    T        1      2        2 
  11    chr11_755403     AAsi    A    G        0      0        2 
  11    chr11_755403     AKia    A    G        0      0        2 
  11    chr11_755403     AOna    A    G        0      0        2 
  11    chr11_755403     ASom    A    G        0      0        2 
  11    chr11_755403     HCab    A    G        0      0        2 
  11    chr11_755403     HPrz    A    G        0      0        2 
  11    chr11_755403     ZBoe    A    G        0      0        2 
  11    chr11_755403     ZGre    A    G        0      0        2 
  11    chr11_755403     ZHar    A    G        1      2        2 
  11    chr11_755403   Sample    A    G        0      0        2 
  11    chr11_762940     AAsi    A    G        0      0        2 
  11    chr11_762940     AKia    A    G        0      0        2 
  11    chr11_762940     AOna    A    G        0      0        2 
  11    chr11_762940     ASom    A    G      0.5      1        2 
  11    chr11_762940     HCab    A    G        0      0        2 
  11    chr11_762940     HPrz    A    G        0      0        2 
  11    chr11_762940     ZBoe    A    G        0      0        2 
  11    chr11_762940     ZGre    A    G        0      0        2 
  11    chr11_762940     ZHar    A    G        0      0        2 
  11    chr11_762940   Sample    A    G        0      0        2 
  11    chr11_763767     AAsi    C    T        0      0        2 
  11    chr11_763767     AKia    C    T        0      0        2 
  11    chr11_763767     AOna    C    T        0      0        2 
  11    chr11_763767     ASom    C    T      0.5      1        2 
  11    chr11_763767     HCab    C    T        0      0        2 
  11    chr11_763767     HPrz    C    T        0      0        2 
  11    chr11_763767     ZBoe    C    T        0      0        2 
  11    chr11_763767     ZGre    C    T        0      0        2 
  11    chr11_763767     ZHar    C    T        0      0        2 
  11    chr11_763767   Sample    C    T        0      0        2 
  11    chr11_764076     AAsi    C    G        0      0        2 
  11    chr11_764076     AKia    C    G        0      0        2 
  11    chr11_764076     AOna    C    G        0      0        2 
  11    chr11_764076     ASom    C    G        0      0        2 
  11    chr11_764076     HCab    C    G        1      2        2 
  11    chr11_764076     HPrz    C    G        1      2        2 
  11    chr11_764076     ZBoe    C    G        0      0        2 
  11    chr11_764076     ZGre    C    G        0      0        2 
  11    chr11_764076     ZHar    C    G        0      0        2 
  11    chr11_764076   Sample    C    G        1      2        2 
  11    chr11_766609     AAsi    T    A        0      0        2 
  11    chr11_766609     AKia    T    A        1      2        2 
  11    chr11_766609     AOna    T    A        1      2        2 
  11    chr11_766609     ASom    T    A        0      0        2 
  11    chr11_766609     HCab    T    A        0      0        2 
  11    chr11_766609     HPrz    T    A      0.5      1        2 
  11    chr11_766609     ZBoe    T    A        0      0        2 
  11    chr11_766609     ZGre    T    A      0.5      1        2 
  11    chr11_766609     ZHar    T    A        0      0        2 
  11    chr11_766609   Sample    T    A        0      0        2 
  11    chr11_774468     AAsi    A    C        1      2        2 
  11    chr11_774468     AKia    A    C        0      0        2 
  11    chr11_774468     AOna    A    C        0      0        2 
  11    chr11_774468     ASom    A    C      0.5      1        2 
  11    chr11_774468     HCab    A    C        0      0        2 
  11    chr11_774468     HPrz    A    C        0      0        2 
  11    chr11_774468     ZBoe    A    C        0      0        2 
  11    chr11_774468     ZGre    A    C        0      0        2 
  11    chr11_774468     ZHar    A    C        0      0        2 
  11    chr11_774468   Sample    A    C        0      0        2 
  11    chr11_780815     AAsi    C    A        0      0        2 
  11    chr11_780815     AKia    C    A        0      0        2 
  11    chr11_780815     AOna    C    A        0      0        2 
  11    chr11_780815     ASom    C    A        0      0        2 
  11    chr11_780815     HCab    C    A        0      0        2 
  11    chr11_780815     HPrz    C    A        0      0        2 
  11    chr11_780815     ZBoe    C    A      0.5      1        2 
  11    chr11_780815     ZGre    C    A        0      0        2 
  11    chr11_780815     ZHar    C    A        0      0        2 
  11    chr11_780815   Sample    C    A        0      0        2 
  11    chr11_781822     AAsi    T    C        0      0        2 
  11    chr11_781822     AKia    T    C        0      0        2 
  11    chr11_781822     AOna    T    C        0      0        2 
  11    chr11_781822     ASom    T    C        0      0        2 
  11    chr11_781822     HCab    T    C        0      0        2 
  11    chr11_781822     HPrz    T    C      0.5      1        2 
  11    chr11_781822     ZBoe    T    C        0      0        2 
  11    chr11_781822     ZGre    T    C        0      0        2 
  11    chr11_781822     ZHar    T    C        0      0        2 
  11    chr11_781822   Sample    T    C        1      2        2 
  11    chr11_789980     AAsi    T    C        1      2        2 
  11    chr11_789980     AKia    T    C        0      0        2 
  11    chr11_789980     AOna    T    C        0      0        2 
  11    chr11_789980     ASom    T    C        1      2        2 
  11    chr11_789980     HCab    T    C        0      0        2 
  11    chr11_789980     HPrz    T    C        0      0        2 
  11    chr11_789980     ZBoe    T    C        0      0        2 
  11    chr11_789980     ZGre    T    C        0      0        2 
  11    chr11_789980     ZHar    T    C        0      0        2 
  11    chr11_789980   Sample    T    C        0      0        2 
  11    chr11_790118     AAsi    A    G        0      0        2 
  11    chr11_790118     AKia    A    G        1      2        2 
  11    chr11_790118     AOna    A    G        1      2        2 
  11    chr11_790118     ASom    A    G        0      0        2 
  11    chr11_790118     HCab    A    G        0      0        2 
  11    chr11_790118     HPrz    A    G        0      0        2 
  11    chr11_790118     ZBoe    A    G        0      0        2 
  11    chr11_790118     ZGre    A    G        0      0        2 
  11    chr11_790118     ZHar    A    G        0      0        2 
  11    chr11_790118   Sample    A    G        0      0        2 
  11    chr11_790145     AAsi    T    C        0      0        2 
  11    chr11_790145     AKia    T    C      0.5      1        2 
  11    chr11_790145     AOna    T    C        0      0        2 
  11    chr11_790145     ASom    T    C        0      0        2 
  11    chr11_790145     HCab    T    C        0      0        2 
  11    chr11_790145     HPrz    T    C        0      0        2 
  11    chr11_790145     ZBoe    T    C        0      0        2 
  11    chr11_790145     ZGre    T    C        0      0        2 
  11    chr11_790145     ZHar    T    C        0      0        2 
  11    chr11_790145   Sample    T    C        0      0        2 
  11    chr11_793165     AAsi    T    C        0      0        2 
  11    chr11_793165     AKia    T    C      0.5      1        2 
  11    chr11_793165     AOna    T    C        0      0        2 
  11    chr11_793165     ASom    T    C        0      0        2 
  11    chr11_793165     HCab    T    C        0      0        2 
  11    chr11_793165     HPrz    T    C        0      0        2 
  11    chr11_793165     ZBoe    T    C        0      0        2 
  11    chr11_793165     ZGre    T    C        0      0        2 
  11    chr11_793165     ZHar    T    C        0      0        2 
  11    chr11_793165   Sample    T    C        0      0        2 
  11    chr11_793553     AAsi    C    T        0      0        2 
  11    chr11_793553     AKia    C    T        0      0        2 
  11    chr11_793553     AOna    C    T        0      0        2 
  11    chr11_793553     ASom    C    T        0      0        2 
  11    chr11_793553     HCab    C    T        0      0        2 
  11    chr11_793553     HPrz    C    T        0      0        2 
  11    chr11_793553     ZBoe    C    T      0.5      1        2 
  11    chr11_793553     ZGre    C    T        0      0        2 
  11    chr11_793553     ZHar    C    T        0      0        2 
  11    chr11_793553   Sample    C    T        0      0        2 
  11    chr11_793583     AAsi    C    T        0      0        2 
  11    chr11_793583     AKia    C    T        0      0        2 
  11    chr11_793583     AOna    C    T        0      0        2 
  11    chr11_793583     ASom    C    T        0      0        2 
  11    chr11_793583     HCab    C    T        1      2        2 
  11    chr11_793583     HPrz    C    T        1      2        2 
  11    chr11_793583     ZBoe    C    T        0      0        2 
  11    chr11_793583     ZGre    C    T        0      0        2 
  11    chr11_793583     ZHar    C    T        0      0        2 
  11    chr11_793583   Sample    C    T        0      0        2 
  11    chr11_796626     AAsi    A    G        0      0        2 
  11    chr11_796626     AKia    A    G        1      2        2 
  11    chr11_796626     AOna    A    G        1      2        2 
  11    chr11_796626     ASom    A    G        0      0        2 
  11    chr11_796626     HCab    A    G        0      0        2 
  11    chr11_796626     HPrz    A    G        0      0        2 
  11    chr11_796626     ZBoe    A    G        0      0        2 
  11    chr11_796626     ZGre    A    G        0      0        2 
  11    chr11_796626     ZHar    A    G        0      0        2 
  11    chr11_796626   Sample    A    G        0      0        2 
  11    chr11_798335     AAsi    T    C        0      0        2 
  11    chr11_798335     AKia    T    C        0      0        2 
  11    chr11_798335     AOna    T    C        0      0        2 
  11    chr11_798335     ASom    T    C        0      0        2 
  11    chr11_798335     HCab    T    C        0      0        2 
  11    chr11_798335     HPrz    T    C      0.5      1        2 
  11    chr11_798335     ZBoe    T    C        0      0        2 
  11    chr11_798335     ZGre    T    C        0      0        2 
  11    chr11_798335     ZHar    T    C        0      0        2 
  11    chr11_798335   Sample    T    C        0      0        2 
  11    chr11_800377     AAsi    T    C        0      0        2 
  11    chr11_800377     AKia    T    C        0      0        2 
  11    chr11_800377     AOna    T    C        0      0        2 
  11    chr11_800377     ASom    T    C        0      0        2 
  11    chr11_800377     HCab    T    C        0      0        2 
  11    chr11_800377     HPrz    T    C        0      0        2 
  11    chr11_800377     ZBoe    T    C        1      2        2 
  11    chr11_800377     ZGre    T    C        1      2        2 
  11    chr11_800377     ZHar    T    C        1      2        2 
  11    chr11_800377   Sample    T    C        0      0        2 
  11    chr11_802716     AAsi    T    C        0      0        2 
  11    chr11_802716     AKia    T    C        0      0        2 
  11    chr11_802716     AOna    T    C        0      0        2 
  11    chr11_802716     ASom    T    C        0      0        2 
  11    chr11_802716     HCab    T    C        0      0        2 
  11    chr11_802716     HPrz    T    C        0      0        2 
  11    chr11_802716     ZBoe    T    C        0      0        2 
  11    chr11_802716     ZGre    T    C        0      0        2 
  11    chr11_802716     ZHar    T    C        1      2        2 
  11    chr11_802716   Sample    T    C        0      0        2 
  11    chr11_802976     AAsi    T    C        0      0        2 
  11    chr11_802976     AKia    T    C        0      0        2 
  11    chr11_802976     AOna    T    C        0      0        2 
  11    chr11_802976     ASom    T    C        0      0        2 
  11    chr11_802976     HCab    T    C        1      2        2 
  11    chr11_802976     HPrz    T    C        1      2        2 
  11    chr11_802976     ZBoe    T    C        0      0        2 
  11    chr11_802976     ZGre    T    C        0      0        2 
  11    chr11_802976     ZHar    T    C        0      0        2 
  11    chr11_802976   Sample    T    C        1      2        2 
  11    chr11_825512     AAsi    G    A        0      0        2 
  11    chr11_825512     AKia    G    A        0      0        2 
  11    chr11_825512     AOna    G    A        0      0        2 
  11    chr11_825512     ASom    G    A        0      0        2 
  11    chr11_825512     HCab    G    A        1      2        2 
  11    chr11_825512     HPrz    G    A      0.5      1        2 
  11    chr11_825512     ZBoe    G    A        0      0        2 
  11    chr11_825512     ZGre    G    A        0      0        2 
  11    chr11_825512     ZHar    G    A        0      0        2 
  11    chr11_825512   Sample    G    A        1      2        2 
  11    chr11_835698     AAsi    A    G        0      0        2 
  11    chr11_835698     AKia    A    G        0      0        2 
  11    chr11_835698     AOna    A    G        0      0        2 
  11    chr11_835698     ASom    A    G        0      0        2 
  11    chr11_835698     HCab    A    G        0      0        2 
  11    chr11_835698     HPrz    A    G        0      0        2 
  11    chr11_835698     ZBoe    A    G      0.5      1        2 
  11    chr11_835698     ZGre    A    G        0      0        2 
  11    chr11_835698     ZHar    A    G        0      0        2 
  11    chr11_835698   Sample    A    G        0      0        2 
  11    chr11_835872     AAsi    T    C        0      0        2 
  11    chr11_835872     AKia    T    C        0      0        2 
  11    chr11_835872     AOna    T    C        0      0        2 
  11    chr11_835872     ASom    T    C        0      0        2 
  11    chr11_835872     HCab    T    C        0      0        2 
  11    chr11_835872     HPrz    T    C        0      0        2 
  11    chr11_835872     ZBoe    T    C      0.5      1        2 
  11    chr11_835872     ZGre    T    C        0      0        2 
  11    chr11_835872     ZHar    T    C        0      0        2 
  11    chr11_835872   Sample    T    C        0      0        2 
  11    chr11_840512     AAsi    A    G        0      0        2 
  11    chr11_840512     AKia    A    G        0      0        2 
  11    chr11_840512     AOna    A    G        0      0        2 
  11    chr11_840512     ASom    A    G        0      0        2 
  11    chr11_840512     HCab    A    G        0      0        2 
  11    chr11_840512     HPrz    A    G        0      0        2 
  11    chr11_840512     ZBoe    A    G      0.5      1        2 
  11    chr11_840512     ZGre    A    G        0      0        2 
  11    chr11_840512     ZHar    A    G        0      0        2 
  11    chr11_840512   Sample    A    G        1      2        2 
  11    chr11_841880     AAsi    C    T        0      0        2 
  11    chr11_841880     AKia    C    T        0      0        2 
  11    chr11_841880     AOna    C    T        0      0        2 
  11    chr11_841880     ASom    C    T        0      0        2 
  11    chr11_841880     HCab    C    T        1      2        2 
  11    chr11_841880     HPrz    C    T        1      2        2 
  11    chr11_841880     ZBoe    C    T        0      0        2 
  11    chr11_841880     ZGre    C    T        0      0        2 
  11    chr11_841880     ZHar    C    T        0      0        2 
  11    chr11_841880   Sample    C    T        1      2        2 
  11    chr11_843200     AAsi    A    C        0      0        2 
  11    chr11_843200     AKia    A    C        0      0        2 
  11    chr11_843200     AOna    A    C        0      0        2 
  11    chr11_843200     ASom    A    C        0      0        2 
  11    chr11_843200     HCab    A    C        1      2        2 
  11    chr11_843200     HPrz    A    C      0.5      1        2 
  11    chr11_843200     ZBoe    A    C        0      0        2 
  11    chr11_843200     ZGre    A    C        0      0        2 
  11    chr11_843200     ZHar    A    C        0      0        2 
  11    chr11_843200   Sample    A    C        1      2        2 
  11    chr11_845742     AAsi    A    G        0      0        2 
  11    chr11_845742     AKia    A    G        0      0        2 
  11    chr11_845742     AOna    A    G        0      0        2 
  11    chr11_845742     ASom    A    G        0      0        2 
  11    chr11_845742     HCab    A    G        0      0        2 
  11    chr11_845742     HPrz    A    G        0      0        2 
  11    chr11_845742     ZBoe    A    G        0      0        2 
  11    chr11_845742     ZGre    A    G        1      2        2 
  11    chr11_845742     ZHar    A    G        0      0        2 
  11    chr11_845742   Sample    A    G        0      0        2 
  11    chr11_847940     AAsi    A    G        0      0        2 
  11    chr11_847940     AKia    A    G        0      0        2 
  11    chr11_847940     AOna    A    G        0      0        2 
  11    chr11_847940     ASom    A    G        0      0        2 
  11    chr11_847940     HCab    A    G        1      2        2 
  11    chr11_847940     HPrz    A    G        1      2        2 
  11    chr11_847940     ZBoe    A    G        0      0        2 
  11    chr11_847940     ZGre    A    G        0      0        2 
  11    chr11_847940     ZHar    A    G        0      0        2 
  11    chr11_847940   Sample    A    G        1      2        2 
  11    chr11_853895     AAsi    G    T        0      0        2 
  11    chr11_853895     AKia    G    T        0      0        2 
  11    chr11_853895     AOna    G    T        0      0        2 
  11    chr11_853895     ASom    G    T        0      0        2 
  11    chr11_853895     HCab    G    T        0      0        2 
  11    chr11_853895     HPrz    G    T        0      0        2 
  11    chr11_853895     ZBoe    G    T      0.5      1        2 
  11    chr11_853895     ZGre    G    T        0      0        2 
  11    chr11_853895     ZHar    G    T        0      0        2 
  11    chr11_853895   Sample    G    T        0      0        2 
  11    chr11_854775     AAsi    T    C        0      0        2 
  11    chr11_854775     AKia    T    C        0      0        2 
  11    chr11_854775     AOna    T    C        0      0        2 
  11    chr11_854775     ASom    T    C      0.5      1        2 
  11    chr11_854775     HCab    T    C        0      0        2 
  11    chr11_854775     HPrz    T    C        0      0        2 
  11    chr11_854775     ZBoe    T    C        0      0        2 
  11    chr11_854775     ZGre    T    C        0      0        2 
  11    chr11_854775     ZHar    T    C        0      0        2 
  11    chr11_854775   Sample    T    C        0      0        2 
  11    chr11_855143     AAsi    C    G        0      0        2 
  11    chr11_855143     AKia    C    G        0      0        2 
  11    chr11_855143     AOna    C    G        0      0        2 
  11    chr11_855143     ASom    C    G        0      0        2 
  11    chr11_855143     HCab    C    G        1      2        2 
  11    chr11_855143     HPrz    C    G        1      2        2 
  11    chr11_855143     ZBoe    C    G        0      0        2 
  11    chr11_855143     ZGre    C    G        0      0        2 
  11    chr11_855143     ZHar    C    G        0      0        2 
  11    chr11_855143   Sample    C    G        1      2        2 
  11    chr11_860579     AAsi    A    G      0.5      1        2 
  11    chr11_860579     AKia    A    G        0      0        2 
  11    chr11_860579     AOna    A    G        0      0        2 
  11    chr11_860579     ASom    A    G        0      0        2 
  11    chr11_860579     HCab    A    G        0      0        2 
  11    chr11_860579     HPrz    A    G        0      0        2 
  11    chr11_860579     ZBoe    A    G        0      0        2 
  11    chr11_860579     ZGre    A    G        0      0        2 
  11    chr11_860579     ZHar    A    G        0      0        2 
  11    chr11_860579   Sample    A    G        0      0        2 
  11    chr11_865587     AAsi    G    A        0      0        2 
  11    chr11_865587     AKia    G    A        0      0        2 
  11    chr11_865587     AOna    G    A        0      0        2 
  11    chr11_865587     ASom    G    A        0      0        2 
  11    chr11_865587     HCab    G    A        0      0        2 
  11    chr11_865587     HPrz    G    A        0      0        2 
  11    chr11_865587     ZBoe    G    A      0.5      1        2 
  11    chr11_865587     ZGre    G    A        0      0        2 
  11    chr11_865587     ZHar    G    A        0      0        2 
  11    chr11_865587   Sample    G    A        0      0        2 
  11    chr11_866068     AAsi    C    T        0      0        2 
  11    chr11_866068     AKia    C    T        0      0        2 
  11    chr11_866068     AOna    C    T        0      0        2 
  11    chr11_866068     ASom    C    T        0      0        2 
  11    chr11_866068     HCab    C    T        0      0        2 
  11    chr11_866068     HPrz    C    T        0      0        2 
  11    chr11_866068     ZBoe    C    T        0      0        2 
  11    chr11_866068     ZGre    C    T        1      2        2 
  11    chr11_866068     ZHar    C    T        0      0        2 
  11    chr11_866068   Sample    C    T        0      0        2 
  11    chr11_877928     AAsi    G    C        0      0        2 
  11    chr11_877928     AKia    G    C        0      0        2 
  11    chr11_877928     AOna    G    C        0      0        2 
  11    chr11_877928     ASom    G    C        0      0        2 
  11    chr11_877928     HCab    G    C        0      0        2 
  11    chr11_877928     HPrz    G    C        0      0        2 
  11    chr11_877928     ZBoe    G    C        0      0        2 
  11    chr11_877928     ZGre    G    C        0      0        2 
  11    chr11_877928     ZHar    G    C        1      2        2 
  11    chr11_877928   Sample    G    C        0      0        2 
  11    chr11_878767     AAsi    T    G        0      0        2 
  11    chr11_878767     AKia    T    G        0      0        2 
  11    chr11_878767     AOna    T    G        0      0        2 
  11    chr11_878767     ASom    T    G        0      0        2 
  11    chr11_878767     HCab    T    G        1      2        2 
  11    chr11_878767     HPrz    T    G        1      2        2 
  11    chr11_878767     ZBoe    T    G        0      0        2 
  11    chr11_878767     ZGre    T    G        0      0        2 
  11    chr11_878767     ZHar    T    G        0      0        2 
  11    chr11_878767   Sample    T    G        1      2        2 
  11    chr11_878893     AAsi    T    C        1      2        2 
  11    chr11_878893     AKia    T    C        0      0        2 
  11    chr11_878893     AOna    T    C        0      0        2 
  11    chr11_878893     ASom    T    C        0      0        2 
  11    chr11_878893     HCab    T    C        0      0        2 
  11    chr11_878893     HPrz    T    C        0      0        2 
  11    chr11_878893     ZBoe    T    C        0      0        2 
  11    chr11_878893     ZGre    T    C        0      0        2 
  11    chr11_878893     ZHar    T    C        0      0        2 
  11    chr11_878893   Sample    T    C        0      0        2 
  11    chr11_884207     AAsi    A    G        0      0        2 
  11    chr11_884207     AKia    A    G        0      0        2 
  11    chr11_884207     AOna    A    G        0      0        2 
  11    chr11_884207     ASom    A    G        0      0        2 
  11    chr11_884207     HCab    A    G        1      2        2 
  11    chr11_884207     HPrz    A    G        1      2        2 
  11    chr11_884207     ZBoe    A    G        0      0        2 
  11    chr11_884207     ZGre    A    G        0      0        2 
  11    chr11_884207     ZHar    A    G        0      0        2 
  11    chr11_884207   Sample    A    G        1      2        2 
  11    chr11_885248     AAsi    A    G        0      0        2 
  11    chr11_885248     AKia    A    G        0      0        2 
  11    chr11_885248     AOna    A    G      0.5      1        2 
  11    chr11_885248     ASom    A    G        0      0        2 
  11    chr11_885248     HCab    A    G        0      0        2 
  11    chr11_885248     HPrz    A    G        0      0        2 
  11    chr11_885248     ZBoe    A    G        0      0        2 
  11    chr11_885248     ZGre    A    G        0      0        2 
  11    chr11_885248     ZHar    A    G        0      0        2 
  11    chr11_885248   Sample    A    G        0      0        2 
  11    chr11_885763     AAsi    C    T        0      0        2 
  11    chr11_885763     AKia    C    T        0      0        2 
  11    chr11_885763     AOna    C    T        0      0        2 
  11    chr11_885763     ASom    C    T        0      0        2 
  11    chr11_885763     HCab    C    T        0      0        2 
  11    chr11_885763     HPrz    C    T        0      0        2 
  11    chr11_885763     ZBoe    C    T      0.5      1        2 
  11    chr11_885763     ZGre    C    T        0      0        2 
  11    chr11_885763     ZHar    C    T        0      0        2 
  11    chr11_885763   Sample    C    T        0      0        2 
  11    chr11_886507     AAsi    C    G        0      0        2 
  11    chr11_886507     AKia    C    G        0      0        2 
  11    chr11_886507     AOna    C    G        0      0        2 
  11    chr11_886507     ASom    C    G        0      0        2 
  11    chr11_886507     HCab    C    G        1      2        2 
  11    chr11_886507     HPrz    C    G        1      2        2 
  11    chr11_886507     ZBoe    C    G        0      0        2 
  11    chr11_886507     ZGre    C    G        0      0        2 
  11    chr11_886507     ZHar    C    G        0      0        2 
  11    chr11_886507   Sample    C    G        1      2        2 
  11    chr11_888071     AAsi    C    A        0      0        2 
  11    chr11_888071     AKia    C    A        0      0        2 
  11    chr11_888071     AOna    C    A      0.5      1        2 
  11    chr11_888071     ASom    C    A        0      0        2 
  11    chr11_888071     HCab    C    A        0      0        2 
  11    chr11_888071     HPrz    C    A        0      0        2 
  11    chr11_888071     ZBoe    C    A        0      0        2 
  11    chr11_888071     ZGre    C    A        0      0        2 
  11    chr11_888071     ZHar    C    A        0      0        2 
  11    chr11_888071   Sample    C    A        0      0        2 
  11    chr11_903069     AAsi    A    G        0      0        2 
  11    chr11_903069     AKia    A    G        0      0        2 
  11    chr11_903069     AOna    A    G        0      0        2 
  11    chr11_903069     ASom    A    G        0      0        2 
  11    chr11_903069     HCab    A    G        0      0        2 
  11    chr11_903069     HPrz    A    G        0      0        2 
  11    chr11_903069     ZBoe    A    G      0.5      1        2 
  11    chr11_903069     ZGre    A    G        0      0        2 
  11    chr11_903069     ZHar    A    G        0      0        2 
  11    chr11_903069   Sample    A    G        0      0        2 
  11    chr11_905920     AAsi    A    G        0      0        2 
  11    chr11_905920     AKia    A    G        0      0        2 
  11    chr11_905920     AOna    A    G        0      0        2 
  11    chr11_905920     ASom    A    G        0      0        2 
  11    chr11_905920     HCab    A    G        0      0        2 
  11    chr11_905920     HPrz    A    G        0      0        2 
  11    chr11_905920     ZBoe    A    G        0      0        2 
  11    chr11_905920     ZGre    A    G        1      2        2 
  11    chr11_905920     ZHar    A    G        0      0        2 
  11    chr11_905920   Sample    A    G        0      0        2 
  11    chr11_909767     AAsi    C    T        1      2        2 
  11    chr11_909767     AKia    C    T        0      0        2 
  11    chr11_909767     AOna    C    T        0      0        2 
  11    chr11_909767     ASom    C    T        1      2        2 
  11    chr11_909767     HCab    C    T        0      0        2 
  11    chr11_909767     HPrz    C    T        0      0        2 
  11    chr11_909767     ZBoe    C    T        0      0        2 
  11    chr11_909767     ZGre    C    T        0      0        2 
  11    chr11_909767     ZHar    C    T        0      0        2 
  11    chr11_909767   Sample    C    T        0      0        2 
  11    chr11_909898     AAsi    T    C      0.5      1        2 
  11    chr11_909898     AKia    T    C      0.5      1        2 
  11    chr11_909898     AOna    T    C      0.5      1        2 
  11    chr11_909898     ASom    T    C        0      0        2 
  11    chr11_909898     HCab    T    C        1      2        2 
  11    chr11_909898     HPrz    T    C        1      2        2 
  11    chr11_909898     ZBoe    T    C        0      0        2 
  11    chr11_909898     ZGre    T    C        0      0        2 
  11    chr11_909898     ZHar    T    C        0      0        2 
  11    chr11_909898   Sample    T    C        1      2        2 
  11    chr11_918336     AAsi    C    T        0      0        2 
  11    chr11_918336     AKia    C    T        0      0        2 
  11    chr11_918336     AOna    C    T        0      0        2 
  11    chr11_918336     ASom    C    T        0      0        2 
  11    chr11_918336     HCab    C    T        1      2        2 
  11    chr11_918336     HPrz    C    T        1      2        2 
  11    chr11_918336     ZBoe    C    T        0      0        2 
  11    chr11_918336     ZGre    C    T        0      0        2 
  11    chr11_918336     ZHar    C    T        0      0        2 
  11    chr11_918336   Sample    C    T        1      2        2 
  11    chr11_919797     AAsi    C    G        0      0        2 
  11    chr11_919797     AKia    C    G        0      0        2 
  11    chr11_919797     AOna    C    G        0      0        2 
  11    chr11_919797     ASom    C    G        0      0        2 
  11    chr11_919797     HCab    C    G        1      2        2 
  11    chr11_919797     HPrz    C    G        1      2        2 
  11    chr11_919797     ZBoe    C    G        0      0        2 
  11    chr11_919797     ZGre    C    G        0      0        2 
  11    chr11_919797     ZHar    C    G        0      0        2 
  11    chr11_919797   Sample    C    G        1      2        2 
  11    chr11_923106     AAsi    A    G        1      2        2 
  11    chr11_923106     AKia    A    G        0      0        2 
  11    chr11_923106     AOna    A    G        0      0        2 
  11    chr11_923106     ASom    A    G      0.5      1        2 
  11    chr11_923106     HCab    A    G        0      0        2 
  11    chr11_923106     HPrz    A    G        0      0        2 
  11    chr11_923106     ZBoe    A    G        0      0        2 
  11    chr11_923106     ZGre    A    G        0      0        2 
  11    chr11_923106     ZHar    A    G        0      0        2 
  11    chr11_923106   Sample    A    G        0      0        2 
  11    chr11_927127     AAsi    T    C        1      2        2 
  11    chr11_927127     AKia    T    C        0      0        2 
  11    chr11_927127     AOna    T    C        0      0        2 
  11    chr11_927127     ASom    T    C      0.5      1        2 
  11    chr11_927127     HCab    T    C        0      0        2 
  11    chr11_927127     HPrz    T    C        0      0        2 
  11    chr11_927127     ZBoe    T    C        0      0        2 
  11    chr11_927127     ZGre    T    C        0      0        2 
  11    chr11_927127     ZHar    T    C        0      0        2 
  11    chr11_927127   Sample    T    C        0      0        2 
  11    chr11_931116     AAsi    T    G        0      0        2 
  11    chr11_931116     AKia    T    G        0      0        2 
  11    chr11_931116     AOna    T    G        0      0        2 
  11    chr11_931116     ASom    T    G        0      0        2 
  11    chr11_931116     HCab    T    G        0      0        2 
  11    chr11_931116     HPrz    T    G        0      0        2 
  11    chr11_931116     ZBoe    T    G        0      0        2 
  11    chr11_931116     ZGre    T    G        0      0        2 
  11    chr11_931116     ZHar    T    G        1      2        2 
  11    chr11_931116   Sample    T    G        0      0        2 
  11    chr11_936184     AAsi    C    T        0      0        2 
  11    chr11_936184     AKia    C    T        0      0        2 
  11    chr11_936184     AOna    C    T        0      0        2 
  11    chr11_936184     ASom    C    T        0      0        2 
  11    chr11_936184     HCab    C    T        1      2        2 
  11    chr11_936184     HPrz    C    T        1      2        2 
  11    chr11_936184     ZBoe    C    T        0      0        2 
  11    chr11_936184     ZGre    C    T        0      0        2 
  11    chr11_936184     ZHar    C    T        0      0        2 
  11    chr11_936184   Sample    C    T        1      2        2 
  11    chr11_941635     AAsi    T    C        0      0        2 
  11    chr11_941635     AKia    T    C        0      0        2 
  11    chr11_941635     AOna    T    C        0      0        2 
  11    chr11_941635     ASom    T    C        0      0        2 
  11    chr11_941635     HCab    T    C        0      0        2 
  11    chr11_941635     HPrz    T    C        0      0        2 
  11    chr11_941635     ZBoe    T    C        0      0        2 
  11    chr11_941635     ZGre    T    C      0.5      1        2 
  11    chr11_941635     ZHar    T    C        0      0        2 
  11    chr11_941635   Sample    T    C        0      0        2 
  11    chr11_952811     AAsi    T    A        0      0        2 
  11    chr11_952811     AKia    T    A        0      0        2 
  11    chr11_952811     AOna    T    A        0      0        2 
  11    chr11_952811     ASom    T    A        0      0        2 
  11    chr11_952811     HCab    T    A        0      0        2 
  11    chr11_952811     HPrz    T    A        0      0        2 
  11    chr11_952811     ZBoe    T    A        0      0        2 
  11    chr11_952811     ZGre    T    A        1      2        2 
  11    chr11_952811     ZHar    T    A        0      0        2 
  11    chr11_952811   Sample    T    A        0      0        2 
  11    chr11_963035     AAsi    A    G        1      2        2 
  11    chr11_963035     AKia    A    G        0      0        2 
  11    chr11_963035     AOna    A    G        0      0        2 
  11    chr11_963035     ASom    A    G        1      2        2 
  11    chr11_963035     HCab    A    G        0      0        2 
  11    chr11_963035     HPrz    A    G        0      0        2 
  11    chr11_963035     ZBoe    A    G        0      0        2 
  11    chr11_963035     ZGre    A    G        0      0        2 
  11    chr11_963035     ZHar    A    G        0      0        2 
  11    chr11_963035   Sample    A    G        0      0        2 
  11    chr11_970513     AAsi    A    G        0      0        2 
  11    chr11_970513     AKia    A    G        0      0        2 
  11    chr11_970513     AOna    A    G        0      0        2 
  11    chr11_970513     ASom    A    G        0      0        2 
  11    chr11_970513     HCab    A    G        0      0        2 
  11    chr11_970513     HPrz    A    G        0      0        2 
  11    chr11_970513     ZBoe    A    G        0      0        2 
  11    chr11_970513     ZGre    A    G        0      0        2 
  11    chr11_970513     ZHar    A    G        1      2        2 
  11    chr11_970513   Sample    A    G        0      0        2 
  11    chr11_974332     AAsi    A    G        1      2        2 
  11    chr11_974332     AKia    A    G        0      0        2 
  11    chr11_974332     AOna    A    G        0      0        2 
  11    chr11_974332     ASom    A    G        1      2        2 
  11    chr11_974332     HCab    A    G        0      0        2 
  11    chr11_974332     HPrz    A    G        0      0        2 
  11    chr11_974332     ZBoe    A    G        0      0        2 
  11    chr11_974332     ZGre    A    G        0      0        2 
  11    chr11_974332     ZHar    A    G        0      0        2 
  11    chr11_974332   Sample    A    G        0      0        2 
  11    chr11_984011     AAsi    A    G        0      0        2 
  11    chr11_984011     AKia    A    G        0      0        2 
  11    chr11_984011     AOna    A    G        0      0        2 
  11    chr11_984011     ASom    A    G        0      0        2 
  11    chr11_984011     HCab    A    G        0      0        2 
  11    chr11_984011     HPrz    A    G        0      0        2 
  11    chr11_984011     ZBoe    A    G        0      0        2 
  11    chr11_984011     ZGre    A    G        0      0        2 
  11    chr11_984011     ZHar    A    G        1      2        2 
  11    chr11_984011   Sample    A    G        0      0        2 
  11    chr11_989672     AAsi    C    T        0      0        2 
  11    chr11_989672     AKia    C    T      0.5      1        2 
  11    chr11_989672     AOna    C    T        0      0        2 
  11    chr11_989672     ASom    C    T        0      0        2 
  11    chr11_989672     HCab    C    T        0      0        2 
  11    chr11_989672     HPrz    C    T        0      0        2 
  11    chr11_989672     ZBoe    C    T        0      0        2 
  11    chr11_989672     ZGre    C    T        0      0        2 
  11    chr11_989672     ZHar    C    T        0      0        2 
  11    chr11_989672   Sample    C    T        0      0        2 
  11    chr11_999713     AAsi    T    G        0      0        2 
  11    chr11_999713     AKia    T    G        0      0        2 
  11    chr11_999713     AOna    T    G        0      0        2 
  11    chr11_999713     ASom    T    G      0.5      1        2 
  11    chr11_999713     HCab    T    G        0      0        2 
  11    chr11_999713     HPrz    T    G        0      0        2 
  11    chr11_999713     ZBoe    T    G        0      0        2 
  11    chr11_999713     ZGre    T    G        0      0        2 
  11    chr11_999713     ZHar    T    G        0      0        2 
  11    chr11_999713   Sample    T    G        0      0        2 
  11   chr11_1007999     AAsi    T    C        0      0        2 
  11   chr11_1007999     AKia    T    C        0      0        2 
  11   chr11_1007999     AOna    T    C        0      0        2 
  11   chr11_1007999     ASom    T    C        0      0        2 
  11   chr11_1007999     HCab    T    C        0      0        2 
  11   chr11_1007999     HPrz    T    C        0      0        2 
  11   chr11_1007999     ZBoe    T    C        0      0        2 
  11   chr11_1007999     ZGre    T    C      0.5      1        2 
  11   chr11_1007999     ZHar    T    C        0      0        2 
  11   chr11_1007999   Sample    T    C        0      0        2 
  11   chr11_1014567     AAsi    T    C        0      0        2 
  11   chr11_1014567     AKia    T    C        0      0        2 
  11   chr11_1014567     AOna    T    C        0      0        2 
  11   chr11_1014567     ASom    T    C        0      0        2 
  11   chr11_1014567     HCab    T    C        0      0        2 
  11   chr11_1014567     HPrz    T    C        0      0        2 
  11   chr11_1014567     ZBoe    T    C        0      0        2 
  11   chr11_1014567     ZGre    T    C      0.5      1        2 
  11   chr11_1014567     ZHar    T    C        0      0        2 
  11   chr11_1014567   Sample    T    C        0      0        2 
  11   chr11_1024145     AAsi    T    C        0      0        2 
  11   chr11_1024145     AKia    T    C        0      0        2 
  11   chr11_1024145     AOna    T    C        0      0        2 
  11   chr11_1024145     ASom    T    C        0      0        2 
  11   chr11_1024145     HCab    T    C      0.5      1        2 
  11   chr11_1024145     HPrz    T    C        0      0        2 
  11   chr11_1024145     ZBoe    T    C        0      0        2 
  11   chr11_1024145     ZGre    T    C        0      0        2 
  11   chr11_1024145     ZHar    T    C        0      0        2 
  11   chr11_1024145   Sample    T    C        0      0        2 
  11   chr11_1027550     AAsi    A    G        0      0        2 
  11   chr11_1027550     AKia    A    G        0      0        2 
  11   chr11_1027550     AOna    A    G        0      0        2 
  11   chr11_1027550     ASom    A    G      0.5      1        2 
  11   chr11_1027550     HCab    A    G        0      0        2 
  11   chr11_1027550     HPrz    A    G        0      0        2 
  11   chr11_1027550     ZBoe    A    G        0      0        2 
  11   chr11_1027550     ZGre    A    G        0      0        2 
  11   chr11_1027550     ZHar    A    G        0      0        2 
  11   chr11_1027550   Sample    A    G        0      0        2 
  11   chr11_1032687     AAsi    T    C        0      0        2 
  11   chr11_1032687     AKia    T    C        0      0        2 
  11   chr11_1032687     AOna    T    C        0      0        2 
  11   chr11_1032687     ASom    T    C        0      0        2 
  11   chr11_1032687     HCab    T    C        0      0        2 
  11   chr11_1032687     HPrz    T    C        0      0        2 
  11   chr11_1032687     ZBoe    T    C        0      0        2 
  11   chr11_1032687     ZGre    T    C        0      0        2 
  11   chr11_1032687     ZHar    T    C      0.5      1        2 
  11   chr11_1032687   Sample    T    C        0      0        2 
  11   chr11_1034179     AAsi    G    A        0      0        2 
  11   chr11_1034179     AKia    G    A        0      0        2 
  11   chr11_1034179     AOna    G    A        0      0        2 
  11   chr11_1034179     ASom    G    A        0      0        2 
  11   chr11_1034179     HCab    G    A        1      2        2 
  11   chr11_1034179     HPrz    G    A        1      2        2 
  11   chr11_1034179     ZBoe    G    A        0      0        2 
  11   chr11_1034179     ZGre    G    A        0      0        2 
  11   chr11_1034179     ZHar    G    A        0      0        2 
  11   chr11_1034179   Sample    G    A        1      2        2 
  11   chr11_1042993     AAsi    T    C        0      0        2 
  11   chr11_1042993     AKia    T    C        0      0        2 
  11   chr11_1042993     AOna    T    C        0      0        2 
  11   chr11_1042993     ASom    T    C        0      0        2 
  11   chr11_1042993     HCab    T    C        0      0        2 
  11   chr11_1042993     HPrz    T    C        0      0        2 
  11   chr11_1042993     ZBoe    T    C      0.5      1        2 
  11   chr11_1042993     ZGre    T    C        0      0        2 
  11   chr11_1042993     ZHar    T    C        0      0        2 
  11   chr11_1042993   Sample    T    C        0      0        2 
  11   chr11_1051747     AAsi    T    C        0      0        2 
  11   chr11_1051747     AKia    T    C        0      0        2 
  11   chr11_1051747     AOna    T    C      0.5      1        2 
  11   chr11_1051747     ASom    T    C        0      0        2 
  11   chr11_1051747     HCab    T    C        0      0        2 
  11   chr11_1051747     HPrz    T    C        0      0        2 
  11   chr11_1051747     ZBoe    T    C        0      0        2 
  11   chr11_1051747     ZGre    T    C        0      0        2 
  11   chr11_1051747     ZHar    T    C        0      0        2 
  11   chr11_1051747   Sample    T    C        0      0        2 
  11   chr11_1054676     AAsi    T    C        0      0        2 
  11   chr11_1054676     AKia    T    C        0      0        2 
  11   chr11_1054676     AOna    T    C        0      0        2 
  11   chr11_1054676     ASom    T    C        0      0        2 
  11   chr11_1054676     HCab    T    C        1      2        2 
  11   chr11_1054676     HPrz    T    C        1      2        2 
  11   chr11_1054676     ZBoe    T    C        0      0        2 
  11   chr11_1054676     ZGre    T    C        0      0        2 
  11   chr11_1054676     ZHar    T    C        0      0        2 
  11   chr11_1054676   Sample    T    C        1      2        2 
  11   chr11_1055266     AAsi    A    C        0      0        2 
  11   chr11_1055266     AKia    A    C        0      0        2 
  11   chr11_1055266     AOna    A    C        0      0        2 
  11   chr11_1055266     ASom    A    C        0      0        2 
  11   chr11_1055266     HCab    A    C        0      0        2 
  11   chr11_1055266     HPrz    A    C        0      0        2 
  11   chr11_1055266     ZBoe    A    C        0      0        2 
  11   chr11_1055266     ZGre    A    C      0.5      1        2 
  11   chr11_1055266     ZHar    A    C        0      0        2 
  11   chr11_1055266   Sample    A    C        0      0        2 
  11   chr11_1056514     AAsi    A    G        0      0        2 
  11   chr11_1056514     AKia    A    G        0      0        2 
  11   chr11_1056514     AOna    A    G        0      0        2 
  11   chr11_1056514     ASom    A    G        0      0        2 
  11   chr11_1056514     HCab    A    G        1      2        2 
  11   chr11_1056514     HPrz    A    G        1      2        2 
  11   chr11_1056514     ZBoe    A    G        0      0        2 
  11   chr11_1056514     ZGre    A    G        0      0        2 
  11   chr11_1056514     ZHar    A    G        0      0        2 
  11   chr11_1056514   Sample    A    G        1      2        2 
  11   chr11_1058775     AAsi    G    C        0      0        2 
  11   chr11_1058775     AKia    G    C        0      0        2 
  11   chr11_1058775     AOna    G    C        0      0        2 
  11   chr11_1058775     ASom    G    C        0      0        2 
  11   chr11_1058775     HCab    G    C        1      2        2 
  11   chr11_1058775     HPrz    G    C        1      2        2 
  11   chr11_1058775     ZBoe    G    C        0      0        2 
  11   chr11_1058775     ZGre    G    C        0      0        2 
  11   chr11_1058775     ZHar    G    C        0      0        2 
  11   chr11_1058775   Sample    G    C        1      2        2 
  11   chr11_1060143     AAsi    G    A        0      0        2 
  11   chr11_1060143     AKia    G    A        0      0        2 
  11   chr11_1060143     AOna    G    A        0      0        2 
  11   chr11_1060143     ASom    G    A        0      0        2 
  11   chr11_1060143     HCab    G    A        1      2        2 
  11   chr11_1060143     HPrz    G    A        1      2        2 
  11   chr11_1060143     ZBoe    G    A        0      0        2 
  11   chr11_1060143     ZGre    G    A        0      0        2 
  11   chr11_1060143     ZHar    G    A        0      0        2 
  11   chr11_1060143   Sample    G    A        1      2        2 
  11   chr11_1062338     AAsi    G    T      0.5      1        2 
  11   chr11_1062338     AKia    G    T        0      0        2 
  11   chr11_1062338     AOna    G    T        0      0        2 
  11   chr11_1062338     ASom    G    T        0      0        2 
  11   chr11_1062338     HCab    G    T        0      0        2 
  11   chr11_1062338     HPrz    G    T        0      0        2 
  11   chr11_1062338     ZBoe    G    T        0      0        2 
  11   chr11_1062338     ZGre    G    T        0      0        2 
  11   chr11_1062338     ZHar    G    T        0      0        2 
  11   chr11_1062338   Sample    G    T        0      0        2 
  11   chr11_1063537     AAsi    A    C        0      0        2 
  11   chr11_1063537     AKia    A    C        0      0        2 
  11   chr11_1063537     AOna    A    C        0      0        2 
  11   chr11_1063537     ASom    A    C      0.5      1        2 
  11   chr11_1063537     HCab    A    C        0      0        2 
  11   chr11_1063537     HPrz    A    C        0      0        2 
  11   chr11_1063537     ZBoe    A    C        0      0        2 
  11   chr11_1063537     ZGre    A    C        0      0        2 
  11   chr11_1063537     ZHar    A    C        0      0        2 
  11   chr11_1063537   Sample    A    C        0      0        2 
  11   chr11_1063905     AAsi    G    A        0      0        2 
  11   chr11_1063905     AKia    G    A        0      0        2 
  11   chr11_1063905     AOna    G    A        0      0        2 
  11   chr11_1063905     ASom    G    A        0      0        2 
  11   chr11_1063905     HCab    G    A        1      2        2 
  11   chr11_1063905     HPrz    G    A        1      2        2 
  11   chr11_1063905     ZBoe    G    A        0      0        2 
  11   chr11_1063905     ZGre    G    A        0      0        2 
  11   chr11_1063905     ZHar    G    A        0      0        2 
  11   chr11_1063905   Sample    G    A        0      0        2 
  11   chr11_1070288     AAsi    A    G        1      2        2 
  11   chr11_1070288     AKia    A    G        0      0        2 
  11   chr11_1070288     AOna    A    G        0      0        2 
  11   chr11_1070288     ASom    A    G        1      2        2 
  11   chr11_1070288     HCab    A    G        0      0        2 
  11   chr11_1070288     HPrz    A    G        0      0        2 
  11   chr11_1070288     ZBoe    A    G        0      0        2 
  11   chr11_1070288     ZGre    A    G        1      2        2 
  11   chr11_1070288     ZHar    A    G        0      0        2 
  11   chr11_1070288   Sample    A    G        0      0        2 
  11   chr11_1073639     AAsi    C    T        0      0        2 
  11   chr11_1073639     AKia    C    T        0      0        2 
  11   chr11_1073639     AOna    C    T        0      0        2 
  11   chr11_1073639     ASom    C    T        0      0        2 
  11   chr11_1073639     HCab    C    T        0      0        2 
  11   chr11_1073639     HPrz    C    T        0      0        2 
  11   chr11_1073639     ZBoe    C    T        0      0        2 
  11   chr11_1073639     ZGre    C    T        1      2        2 
  11   chr11_1073639     ZHar    C    T        0      0        2 
  11   chr11_1073639   Sample    C    T        0      0        2 
  11   chr11_1076304     AAsi    A    G        0      0        2 
  11   chr11_1076304     AKia    A    G        0      0        2 
  11   chr11_1076304     AOna    A    G        0      0        2 
  11   chr11_1076304     ASom    A    G        0      0        2 
  11   chr11_1076304     HCab    A    G        0      0        2 
  11   chr11_1076304     HPrz    A    G        0      0        2 
  11   chr11_1076304     ZBoe    A    G        0      0        2 
  11   chr11_1076304     ZGre    A    G        0      0        2 
  11   chr11_1076304     ZHar    A    G      0.5      1        2 
  11   chr11_1076304   Sample    A    G        0      0        2 
  11   chr11_1083730     AAsi    C    G        0      0        2 
  11   chr11_1083730     AKia    C    G        0      0        2 
  11   chr11_1083730     AOna    C    G        0      0        2 
  11   chr11_1083730     ASom    C    G        0      0        2 
  11   chr11_1083730     HCab    C    G        1      2        2 
  11   chr11_1083730     HPrz    C    G        1      2        2 
  11   chr11_1083730     ZBoe    C    G        0      0        2 
  11   chr11_1083730     ZGre    C    G        0      0        2 
  11   chr11_1083730     ZHar    C    G        0      0        2 
  11   chr11_1083730   Sample    C    G        1      2        2 
  11   chr11_1084341     AAsi    C    T        0      0        2 
  11   chr11_1084341     AKia    C    T        0      0        2 
  11   chr11_1084341     AOna    C    T        0      0        2 
  11   chr11_1084341     ASom    C    T        0      0        2 
  11   chr11_1084341     HCab    C    T        1      2        2 
  11   chr11_1084341     HPrz    C    T        1      2        2 
  11   chr11_1084341     ZBoe    C    T        0      0        2 
  11   chr11_1084341     ZGre    C    T        0      0        2 
  11   chr11_1084341     ZHar    C    T        0      0        2 
  11   chr11_1084341   Sample    C    T        1      2        2 
  11   chr11_1086548     AAsi    T    C        0      0        2 
  11   chr11_1086548     AKia    T    C        1      2        2 
  11   chr11_1086548     AOna    T    C        1      2        2 
  11   chr11_1086548     ASom    T    C        0      0        2 
  11   chr11_1086548     HCab    T    C        0      0        2 
  11   chr11_1086548     HPrz    T    C        0      0        2 
  11   chr11_1086548     ZBoe    T    C        0      0        2 
  11   chr11_1086548     ZGre    T    C        0      0        2 
  11   chr11_1086548     ZHar    T    C        0      0        2 
  11   chr11_1086548   Sample    T    C        0      0        2 
  11   chr11_1095820     AAsi    T    C        0      0        2 
  11   chr11_1095820     AKia    T    C        0      0        2 
  11   chr11_1095820     AOna    T    C        0      0        2 
  11   chr11_1095820     ASom    T    C        0      0        2 
  11   chr11_1095820     HCab    T    C        0      0        2 
  11   chr11_1095820     HPrz    T    C        0      0        2 
  11   chr11_1095820     ZBoe    T    C        0      0        2 
  11   chr11_1095820     ZGre    T    C        0      0        2 
  11   chr11_1095820     ZHar    T    C        1      2        2 
  11   chr11_1095820   Sample    T    C        0      0        2 
  11   chr11_1101085     AAsi    G    T        0      0        2 
  11   chr11_1101085     AKia    G    T        0      0        2 
  11   chr11_1101085     AOna    G    T        0      0        2 
  11   chr11_1101085     ASom    G    T        0      0        2 
  11   chr11_1101085     HCab    G    T        1      2        2 
  11   chr11_1101085     HPrz    G    T        1      2        2 
  11   chr11_1101085     ZBoe    G    T        0      0        2 
  11   chr11_1101085     ZGre    G    T        0      0        2 
  11   chr11_1101085     ZHar    G    T        0      0        2 
  11   chr11_1101085   Sample    G    T        1      2        2 
  11   chr11_1101976     AAsi    G    A        0      0        2 
  11   chr11_1101976     AKia    G    A        0      0        2 
  11   chr11_1101976     AOna    G    A        0      0        2 
  11   chr11_1101976     ASom    G    A        0      0        2 
  11   chr11_1101976     HCab    G    A        1      2        2 
  11   chr11_1101976     HPrz    G    A        1      2        2 
  11   chr11_1101976     ZBoe    G    A        0      0        2 
  11   chr11_1101976     ZGre    G    A        0      0        2 
  11   chr11_1101976     ZHar    G    A        0      0        2 
  11   chr11_1101976   Sample    G    A        1      2        2 
  11   chr11_1104289     AAsi    T    G        0      0        2 
  11   chr11_1104289     AKia    T    G        0      0        2 
  11   chr11_1104289     AOna    T    G        0      0        2 
  11   chr11_1104289     ASom    T    G        0      0        2 
  11   chr11_1104289     HCab    T    G        0      0        2 
  11   chr11_1104289     HPrz    T    G        0      0        2 
  11   chr11_1104289     ZBoe    T    G      0.5      1        2 
  11   chr11_1104289     ZGre    T    G        0      0        2 
  11   chr11_1104289     ZHar    T    G        0      0        2 
  11   chr11_1104289   Sample    T    G        0      0        2 
  11   chr11_1104649     AAsi    A    G        0      0        2 
  11   chr11_1104649     AKia    A    G        1      2        2 
  11   chr11_1104649     AOna    A    G        1      2        2 
  11   chr11_1104649     ASom    A    G        0      0        2 
  11   chr11_1104649     HCab    A    G        0      0        2 
  11   chr11_1104649     HPrz    A    G        0      0        2 
  11   chr11_1104649     ZBoe    A    G      0.5      1        2 
  11   chr11_1104649     ZGre    A    G        0      0        2 
  11   chr11_1104649     ZHar    A    G        0      0        2 
  11   chr11_1104649   Sample    A    G        0      0        2 
  11   chr11_1105330     AAsi    T    C        0      0        2 
  11   chr11_1105330     AKia    T    C        0      0        2 
  11   chr11_1105330     AOna    T    C        0      0        2 
  11   chr11_1105330     ASom    T    C        0      0        2 
  11   chr11_1105330     HCab    T    C        1      2        2 
  11   chr11_1105330     HPrz    T    C        1      2        2 
  11   chr11_1105330     ZBoe    T    C        0      0        2 
  11   chr11_1105330     ZGre    T    C        0      0        2 
  11   chr11_1105330     ZHar    T    C        0      0        2 
  11   chr11_1105330   Sample    T    C        1      2        2 
  11   chr11_1111681     AAsi    C    G        0      0        2 
  11   chr11_1111681     AKia    C    G        1      2        2 
  11   chr11_1111681     AOna    C    G        1      2        2 
  11   chr11_1111681     ASom    C    G        0      0        2 
  11   chr11_1111681     HCab    C    G        0      0        2 
  11   chr11_1111681     HPrz    C    G        0      0        2 
  11   chr11_1111681     ZBoe    C    G        0      0        2 
  11   chr11_1111681     ZGre    C    G        0      0        2 
  11   chr11_1111681     ZHar    C    G        0      0        2 
  11   chr11_1111681   Sample    C    G        0      0        2 
  11   chr11_1111999     AAsi    T    C        0      0        2 
  11   chr11_1111999     AKia    T    C      0.5      1        2 
  11   chr11_1111999     AOna    T    C        0      0        2 
  11   chr11_1111999     ASom    T    C        0      0        2 
  11   chr11_1111999     HCab    T    C        0      0        2 
  11   chr11_1111999     HPrz    T    C        0      0        2 
  11   chr11_1111999     ZBoe    T    C        0      0        2 
  11   chr11_1111999     ZGre    T    C        0      0        2 
  11   chr11_1111999     ZHar    T    C        0      0        2 
  11   chr11_1111999   Sample    T    C        0      0        2 
  11   chr11_1113886     AAsi    T    C        0      0        2 
  11   chr11_1113886     AKia    T    C        0      0        2 
  11   chr11_1113886     AOna    T    C        0      0        2 
  11   chr11_1113886     ASom    T    C        0      0        2 
  11   chr11_1113886     HCab    T    C        0      0        2 
  11   chr11_1113886     HPrz    T    C        0      0        2 
  11   chr11_1113886     ZBoe    T    C        0      0        2 
  11   chr11_1113886     ZGre    T    C        1      2        2 
  11   chr11_1113886     ZHar    T    C        0      0        2 
  11   chr11_1113886   Sample    T    C        0      0        2 
  11   chr11_1122743     AAsi    A    G        0      0        2 
  11   chr11_1122743     AKia    A    G        0      0        2 
  11   chr11_1122743     AOna    A    G        0      0        2 
  11   chr11_1122743     ASom    A    G        0      0        2 
  11   chr11_1122743     HCab    A    G        1      2        2 
  11   chr11_1122743     HPrz    A    G        1      2        2 
  11   chr11_1122743     ZBoe    A    G        0      0        2 
  11   chr11_1122743     ZGre    A    G        0      0        2 
  11   chr11_1122743     ZHar    A    G        0      0        2 
  11   chr11_1122743   Sample    A    G        1      2        2 
  11   chr11_1124723     AAsi    T    C        0      0        2 
  11   chr11_1124723     AKia    T    C        0      0        2 
  11   chr11_1124723     AOna    T    C        0      0        2 
  11   chr11_1124723     ASom    T    C        0      0        2 
  11   chr11_1124723     HCab    T    C        0      0        2 
  11   chr11_1124723     HPrz    T    C        0      0        2 
  11   chr11_1124723     ZBoe    T    C        0      0        2 
  11   chr11_1124723     ZGre    T    C        1      2        2 
  11   chr11_1124723     ZHar    T    C        0      0        2 
  11   chr11_1124723   Sample    T    C        0      0        2 
  11   chr11_1125452     AAsi    T    C        0      0        2 
  11   chr11_1125452     AKia    T    C        0      0        2 
  11   chr11_1125452     AOna    T    C        0      0        2 
  11   chr11_1125452     ASom    T    C        0      0        2 
  11   chr11_1125452     HCab    T    C        1      2        2 
  11   chr11_1125452     HPrz    T    C        1      2        2 
  11   chr11_1125452     ZBoe    T    C        0      0        2 
  11   chr11_1125452     ZGre    T    C        0      0        2 
  11   chr11_1125452     ZHar    T    C        0      0        2 
  11   chr11_1125452   Sample    T    C        1      2        2 
  11   chr11_1128414     AAsi    A    G        0      0        2 
  11   chr11_1128414     AKia    A    G        0      0        2 
  11   chr11_1128414     AOna    A    G        0      0        2 
  11   chr11_1128414     ASom    A    G        1      2        2 
  11   chr11_1128414     HCab    A    G        0      0        2 
  11   chr11_1128414     HPrz    A    G        0      0        2 
  11   chr11_1128414     ZBoe    A    G        0      0        2 
  11   chr11_1128414     ZGre    A    G        0      0        2 
  11   chr11_1128414     ZHar    A    G        0      0        2 
  11   chr11_1128414   Sample    A    G        0      0        2 
  11   chr11_1129441     AAsi    A    G        0      0        2 
  11   chr11_1129441     AKia    A    G        0      0        2 
  11   chr11_1129441     AOna    A    G        0      0        2 
  11   chr11_1129441     ASom    A    G        0      0        2 
  11   chr11_1129441     HCab    A    G        1      2        2 
  11   chr11_1129441     HPrz    A    G        1      2        2 
  11   chr11_1129441     ZBoe    A    G        0      0        2 
  11   chr11_1129441     ZGre    A    G        0      0        2 
  11   chr11_1129441     ZHar    A    G        0      0        2 
  11   chr11_1129441   Sample    A    G        1      2        2 
  11   chr11_1145824     AAsi    A    G        1      2        2 
  11   chr11_1145824     AKia    A    G        0      0        2 
  11   chr11_1145824     AOna    A    G        0      0        2 
  11   chr11_1145824     ASom    A    G        1      2        2 
  11   chr11_1145824     HCab    A    G        0      0        2 
  11   chr11_1145824     HPrz    A    G        0      0        2 
  11   chr11_1145824     ZBoe    A    G        0      0        2 
  11   chr11_1145824     ZGre    A    G        0      0        2 
  11   chr11_1145824     ZHar    A    G        0      0        2 
  11   chr11_1145824   Sample    A    G        0      0        2 
  11   chr11_1149610     AAsi    A    G        0      0        2 
  11   chr11_1149610     AKia    A    G        0      0        2 
  11   chr11_1149610     AOna    A    G        0      0        2 
  11   chr11_1149610     ASom    A    G        0      0        2 
  11   chr11_1149610     HCab    A    G        0      0        2 
  11   chr11_1149610     HPrz    A    G        0      0        2 
  11   chr11_1149610     ZBoe    A    G        0      0        2 
  11   chr11_1149610     ZGre    A    G        1      2        2 
  11   chr11_1149610     ZHar    A    G        0      0        2 
  11   chr11_1149610   Sample    A    G        0      0        2 
  11   chr11_1158026     AAsi    G    C        0      0        2 
  11   chr11_1158026     AKia    G    C        0      0        2 
  11   chr11_1158026     AOna    G    C        0      0        2 
  11   chr11_1158026     ASom    G    C        0      0        2 
  11   chr11_1158026     HCab    G    C        1      2        2 
  11   chr11_1158026     HPrz    G    C        1      2        2 
  11   chr11_1158026     ZBoe    G    C        0      0        2 
  11   chr11_1158026     ZGre    G    C        0      0        2 
  11   chr11_1158026     ZHar    G    C        0      0        2 
  11   chr11_1158026   Sample    G    C        1      2        2 
  11   chr11_1160115     AAsi    T    C        0      0        2 
  11   chr11_1160115     AKia    T    C        0      0        2 
  11   chr11_1160115     AOna    T    C        0      0        2 
  11   chr11_1160115     ASom    T    C        0      0        2 
  11   chr11_1160115     HCab    T    C        0      0        2 
  11   chr11_1160115     HPrz    T    C        0      0        2 
  11   chr11_1160115     ZBoe    T    C        0      0        2 
  11   chr11_1160115     ZGre    T    C        0      0        2 
  11   chr11_1160115     ZHar    T    C        1      2        2 
  11   chr11_1160115   Sample    T    C        0      0        2 
  11   chr11_1177421     AAsi    T    G        0      0        2 
  11   chr11_1177421     AKia    T    G        0      0        2 
  11   chr11_1177421     AOna    T    G        0      0        2 
  11   chr11_1177421     ASom    T    G        0      0        2 
  11   chr11_1177421     HCab    T    G        0      0        2 
  11   chr11_1177421     HPrz    T    G        0      0        2 
  11   chr11_1177421     ZBoe    T    G        0      0        2 
  11   chr11_1177421     ZGre    T    G        1      2        2 
  11   chr11_1177421     ZHar    T    G        0      0        2 
  11   chr11_1177421   Sample    T    G        0      0        2 
  11   chr11_1187244     AAsi    T    C        0      0        2 
  11   chr11_1187244     AKia    T    C        0      0        2 
  11   chr11_1187244     AOna    T    C        0      0        2 
  11   chr11_1187244     ASom    T    C        0      0        2 
  11   chr11_1187244     HCab    T    C        1      2        2 
  11   chr11_1187244     HPrz    T    C        1      2        2 
  11   chr11_1187244     ZBoe    T    C        0      0        2 
  11   chr11_1187244     ZGre    T    C        0      0        2 
  11   chr11_1187244     ZHar    T    C        1      2        2 
  11   chr11_1187244   Sample    T    C        1      2        2 
  11   chr11_1189993     AAsi    T    C        0      0        2 
  11   chr11_1189993     AKia    T    C        1      2        2 
  11   chr11_1189993     AOna    T    C        1      2        2 
  11   chr11_1189993     ASom    T    C        0      0        2 
  11   chr11_1189993     HCab    T    C        0      0        2 
  11   chr11_1189993     HPrz    T    C        0      0        2 
  11   chr11_1189993     ZBoe    T    C        0      0        2 
  11   chr11_1189993     ZGre    T    C        0      0        2 
  11   chr11_1189993     ZHar    T    C        0      0        2 
  11   chr11_1189993   Sample    T    C        0      0        2 
  11   chr11_1192420     AAsi    T    G        0      0        2 
  11   chr11_1192420     AKia    T    G        0      0        2 
  11   chr11_1192420     AOna    T    G        0      0        2 
  11   chr11_1192420     ASom    T    G        0      0        2 
  11   chr11_1192420     HCab    T    G        1      2        2 
  11   chr11_1192420     HPrz    T    G        1      2        2 
  11   chr11_1192420     ZBoe    T    G        0      0        2 
  11   chr11_1192420     ZGre    T    G        0      0        2 
  11   chr11_1192420     ZHar    T    G        0      0        2 
  11   chr11_1192420   Sample    T    G        1      2        2 
  11   chr11_1194449     AAsi    G    A        0      0        2 
  11   chr11_1194449     AKia    G    A        0      0        2 
  11   chr11_1194449     AOna    G    A        0      0        2 
  11   chr11_1194449     ASom    G    A        0      0        2 
  11   chr11_1194449     HCab    G    A        1      2        2 
  11   chr11_1194449     HPrz    G    A      0.5      1        2 
  11   chr11_1194449     ZBoe    G    A        0      0        2 
  11   chr11_1194449     ZGre    G    A        0      0        2 
  11   chr11_1194449     ZHar    G    A        0      0        2 
  11   chr11_1194449   Sample    G    A        1      2        2 
  11   chr11_1196231     AAsi    A    G      0.5      1        2 
  11   chr11_1196231     AKia    A    G        0      0        2 
  11   chr11_1196231     AOna    A    G        0      0        2 
  11   chr11_1196231     ASom    A    G        0      0        2 
  11   chr11_1196231     HCab    A    G        0      0        2 
  11   chr11_1196231     HPrz    A    G        0      0        2 
  11   chr11_1196231     ZBoe    A    G        0      0        2 
  11   chr11_1196231     ZGre    A    G        0      0        2 
  11   chr11_1196231     ZHar    A    G        0      0        2 
  11   chr11_1196231   Sample    A    G        0      0        2 
  11   chr11_1200706     AAsi    T    C        0      0        2 
  11   chr11_1200706     AKia    T    C        0      0        2 
  11   chr11_1200706     AOna    T    C        0      0        2 
  11   chr11_1200706     ASom    T    C        0      0        2 
  11   chr11_1200706     HCab    T    C        0      0        2 
  11   chr11_1200706     HPrz    T    C        0      0        2 
  11   chr11_1200706     ZBoe    T    C        0      0        2 
  11   chr11_1200706     ZGre    T    C        0      0        2 
  11   chr11_1200706     ZHar    T    C      0.5      1        2 
  11   chr11_1200706   Sample    T    C        0      0        2 
  11   chr11_1202798     AAsi    A    G        0      0        2 
  11   chr11_1202798     AKia    A    G        1      2        2 
  11   chr11_1202798     AOna    A    G        1      2        2 
  11   chr11_1202798     ASom    A    G        0      0        2 
  11   chr11_1202798     HCab    A    G        0      0        2 
  11   chr11_1202798     HPrz    A    G        0      0        2 
  11   chr11_1202798     ZBoe    A    G        0      0        2 
  11   chr11_1202798     ZGre    A    G        0      0        2 
  11   chr11_1202798     ZHar    A    G        0      0        2 
  11   chr11_1202798   Sample    A    G        0      0        2 
  11   chr11_1204410     AAsi    A    G        0      0        2 
  11   chr11_1204410     AKia    A    G        0      0        2 
  11   chr11_1204410     AOna    A    G        0      0        2 
  11   chr11_1204410     ASom    A    G        0      0        2 
  11   chr11_1204410     HCab    A    G        0      0        2 
  11   chr11_1204410     HPrz    A    G        0      0        2 
  11   chr11_1204410     ZBoe    A    G        0      0        2 
  11   chr11_1204410     ZGre    A    G      0.5      1        2 
  11   chr11_1204410     ZHar    A    G        0      0        2 
  11   chr11_1204410   Sample    A    G        0      0        2 
  11   chr11_1204570     AAsi    T    C        0      0        2 
  11   chr11_1204570     AKia    T    C        0      0        2 
  11   chr11_1204570     AOna    T    C      0.5      1        2 
  11   chr11_1204570     ASom    T    C        0      0        2 
  11   chr11_1204570     HCab    T    C        0      0        2 
  11   chr11_1204570     HPrz    T    C        0      0        2 
  11   chr11_1204570     ZBoe    T    C        0      0        2 
  11   chr11_1204570     ZGre    T    C        0      0        2 
  11   chr11_1204570     ZHar    T    C        0      0        2 
  11   chr11_1204570   Sample    T    C        0      0        2 
  11   chr11_1207634     AAsi    C    A        0      0        2 
  11   chr11_1207634     AKia    C    A        0      0        2 
  11   chr11_1207634     AOna    C    A        0      0        2 
  11   chr11_1207634     ASom    C    A        0      0        2 
  11   chr11_1207634     HCab    C    A        0      0        2 
  11   chr11_1207634     HPrz    C    A        0      0        2 
  11   chr11_1207634     ZBoe    C    A        0      0        2 
  11   chr11_1207634     ZGre    C    A        0      0        2 
  11   chr11_1207634     ZHar    C    A        1      2        2 
  11   chr11_1207634   Sample    C    A        0      0        2 
  11   chr11_1211927     AAsi    T    C        1      2        2 
  11   chr11_1211927     AKia    T    C        0      0        2 
  11   chr11_1211927     AOna    T    C        0      0        2 
  11   chr11_1211927     ASom    T    C        1      2        2 
  11   chr11_1211927     HCab    T    C        1      2        2 
  11   chr11_1211927     HPrz    T    C        1      2        2 
  11   chr11_1211927     ZBoe    T    C        0      0        2 
  11   chr11_1211927     ZGre    T    C        0      0        2 
  11   chr11_1211927     ZHar    T    C        0      0        2 
  11   chr11_1211927   Sample    T    C        1      2        2 
  11   chr11_1219484     AAsi    G    C        0      0        2 
  11   chr11_1219484     AKia    G    C        0      0        2 
  11   chr11_1219484     AOna    G    C        0      0        2 
  11   chr11_1219484     ASom    G    C        0      0        2 
  11   chr11_1219484     HCab    G    C        1      2        2 
  11   chr11_1219484     HPrz    G    C        1      2        2 
  11   chr11_1219484     ZBoe    G    C        0      0        2 
  11   chr11_1219484     ZGre    G    C        0      0        2 
  11   chr11_1219484     ZHar    G    C        0      0        2 
  11   chr11_1219484   Sample    G    C        1      2        2 
  11   chr11_1221455     AAsi    A    G        1      2        2 
  11   chr11_1221455     AKia    A    G        0      0        2 
  11   chr11_1221455     AOna    A    G        0      0        2 
  11   chr11_1221455     ASom    A    G        1      2        2 
  11   chr11_1221455     HCab    A    G        0      0        2 
  11   chr11_1221455     HPrz    A    G        0      0        2 
  11   chr11_1221455     ZBoe    A    G        0      0        2 
  11   chr11_1221455     ZGre    A    G        0      0        2 
  11   chr11_1221455     ZHar    A    G        0      0        2 
  11   chr11_1221455   Sample    A    G        0      0        2 
  11   chr11_1224790     AAsi    A    G        0      0        2 
  11   chr11_1224790     AKia    A    G        0      0        2 
  11   chr11_1224790     AOna    A    G        0      0        2 
  11   chr11_1224790     ASom    A    G        0      0        2 
  11   chr11_1224790     HCab    A    G        0      0        2 
  11   chr11_1224790     HPrz    A    G        0      0        2 
  11   chr11_1224790     ZBoe    A    G        0      0        2 
  11   chr11_1224790     ZGre    A    G        0      0        2 
  11   chr11_1224790     ZHar    A    G        1      2        2 
  11   chr11_1224790   Sample    A    G        0      0        2 
  11   chr11_1225173     AAsi    A    G        0      0        2 
  11   chr11_1225173     AKia    A    G        0      0        2 
  11   chr11_1225173     AOna    A    G        0      0        2 
  11   chr11_1225173     ASom    A    G        0      0        2 
  11   chr11_1225173     HCab    A    G        0      0        2 
  11   chr11_1225173     HPrz    A    G        0      0        2 
  11   chr11_1225173     ZBoe    A    G        0      0        2 
  11   chr11_1225173     ZGre    A    G        1      2        2 
  11   chr11_1225173     ZHar    A    G        0      0        2 
  11   chr11_1225173   Sample    A    G        0      0        2 
  11   chr11_1225372     AAsi    A    G        0      0        2 
  11   chr11_1225372     AKia    A    G        0      0        2 
  11   chr11_1225372     AOna    A    G        0      0        2 
  11   chr11_1225372     ASom    A    G        0      0        2 
  11   chr11_1225372     HCab    A    G        1      2        2 
  11   chr11_1225372     HPrz    A    G        1      2        2 
  11   chr11_1225372     ZBoe    A    G        0      0        2 
  11   chr11_1225372     ZGre    A    G        0      0        2 
  11   chr11_1225372     ZHar    A    G        0      0        2 
  11   chr11_1225372   Sample    A    G        1      2        2 
  11   chr11_1234648     AAsi    T    C        1      2        2 
  11   chr11_1234648     AKia    T    C        0      0        2 
  11   chr11_1234648     AOna    T    C        0      0        2 
  11   chr11_1234648     ASom    T    C        0      0        2 
  11   chr11_1234648     HCab    T    C        0      0        2 
  11   chr11_1234648     HPrz    T    C        0      0        2 
  11   chr11_1234648     ZBoe    T    C        0      0        2 
  11   chr11_1234648     ZGre    T    C        0      0        2 
  11   chr11_1234648     ZHar    T    C        0      0        2 
  11   chr11_1234648   Sample    T    C        0      0        2 
  11   chr11_1235551     AAsi    G    C        0      0        2 
  11   chr11_1235551     AKia    G    C        0      0        2 
  11   chr11_1235551     AOna    G    C        0      0        2 
  11   chr11_1235551     ASom    G    C        0      0        2 
  11   chr11_1235551     HCab    G    C        0      0        2 
  11   chr11_1235551     HPrz    G    C        0      0        2 
  11   chr11_1235551     ZBoe    G    C      0.5      1        2 
  11   chr11_1235551     ZGre    G    C        0      0        2 
  11   chr11_1235551     ZHar    G    C        0      0        2 
  11   chr11_1235551   Sample    G    C        0      0        2 
  11   chr11_1240626     AAsi    T    C        0      0        2 
  11   chr11_1240626     AKia    T    C        0      0        2 
  11   chr11_1240626     AOna    T    C        0      0        2 
  11   chr11_1240626     ASom    T    C        0      0        2 
  11   chr11_1240626     HCab    T    C        0      0        2 
  11   chr11_1240626     HPrz    T    C      0.5      1        2 
  11   chr11_1240626     ZBoe    T    C        0      0        2 
  11   chr11_1240626     ZGre    T    C        0      0        2 
  11   chr11_1240626     ZHar    T    C        0      0        2 
  11   chr11_1240626   Sample    T    C        0      0        2 
  11   chr11_1243235     AAsi    A    G        0      0        2 
  11   chr11_1243235     AKia    A    G        0      0        2 
  11   chr11_1243235     AOna    A    G        0      0        2 
  11   chr11_1243235     ASom    A    G        0      0        2 
  11   chr11_1243235     HCab    A    G        0      0        2 
  11   chr11_1243235     HPrz    A    G        0      0        2 
  11   chr11_1243235     ZBoe    A    G      0.5      1        2 
  11   chr11_1243235     ZGre    A    G        0      0        2 
  11   chr11_1243235     ZHar    A    G        0      0        2 
  11   chr11_1243235   Sample    A    G        0      0        2 
  11   chr11_1249121     AAsi    T    C        0      0        2 
  11   chr11_1249121     AKia    T    C        0      0        2 
  11   chr11_1249121     AOna    T    C        0      0        2 
  11   chr11_1249121     ASom    T    C        0      0        2 
  11   chr11_1249121     HCab    T    C        1      2        2 
  11   chr11_1249121     HPrz    T    C        1      2        2 
  11   chr11_1249121     ZBoe    T    C        0      0        2 
  11   chr11_1249121     ZGre    T    C        0      0        2 
  11   chr11_1249121     ZHar    T    C        0      0        2 
  11   chr11_1249121   Sample    T    C        1      2        2 
  11   chr11_1250118     AAsi    A    G        0      0        2 
  11   chr11_1250118     AKia    A    G        0      0        2 
  11   chr11_1250118     AOna    A    G        0      0        2 
  11   chr11_1250118     ASom    A    G        0      0        2 
  11   chr11_1250118     HCab    A    G        1      2        2 
  11   chr11_1250118     HPrz    A    G      0.5      1        2 
  11   chr11_1250118     ZBoe    A    G        0      0        2 
  11   chr11_1250118     ZGre    A    G        0      0        2 
  11   chr11_1250118     ZHar    A    G        0      0        2 
  11   chr11_1250118   Sample    A    G        1      2        2 
  11   chr11_1252305     AAsi    T    C        0      0        2 
  11   chr11_1252305     AKia    T    C        0      0        2 
  11   chr11_1252305     AOna    T    C        0      0        2 
  11   chr11_1252305     ASom    T    C        0      0        2 
  11   chr11_1252305     HCab    T    C        0      0        2 
  11   chr11_1252305     HPrz    T    C      0.5      1        2 
  11   chr11_1252305     ZBoe    T    C        0      0        2 
  11   chr11_1252305     ZGre    T    C        0      0        2 
  11   chr11_1252305     ZHar    T    C        0      0        2 
  11   chr11_1252305   Sample    T    C        0      0        2 
  11   chr11_1253077     AAsi    C    T        1      2        2 
  11   chr11_1253077     AKia    C    T        1      2        2 
  11   chr11_1253077     AOna    C    T        1      2        2 
  11   chr11_1253077     ASom    C    T        1      2        2 
  11   chr11_1253077     HCab    C    T        0      0        2 
  11   chr11_1253077     HPrz    C    T        0      0        2 
  11   chr11_1253077     ZBoe    C    T        0      0        2 
  11   chr11_1253077     ZGre    C    T        0      0        2 
  11   chr11_1253077     ZHar    C    T        0      0        2 
  11   chr11_1253077   Sample    C    T        0      0        2 
  11   chr11_1253816     AAsi    C    T        0      0        2 
  11   chr11_1253816     AKia    C    T        0      0        2 
  11   chr11_1253816     AOna    C    T        0      0        2 
  11   chr11_1253816     ASom    C    T        0      0        2 
  11   chr11_1253816     HCab    C    T        0      0        2 
  11   chr11_1253816     HPrz    C    T        0      0        2 
  11   chr11_1253816     ZBoe    C    T        0      0        2 
  11   chr11_1253816     ZGre    C    T        1      2        2 
  11   chr11_1253816     ZHar    C    T        0      0        2 
  11   chr11_1253816   Sample    C    T        0      0        2 
  11   chr11_1256931     AAsi    A    G        0      0        2 
  11   chr11_1256931     AKia    A    G        0      0        2 
  11   chr11_1256931     AOna    A    G        0      0        2 
  11   chr11_1256931     ASom    A    G        0      0        2 
  11   chr11_1256931     HCab    A    G        0      0        2 
  11   chr11_1256931     HPrz    A    G        0      0        2 
  11   chr11_1256931     ZBoe    A    G        0      0        2 
  11   chr11_1256931     ZGre    A    G        0      0        2 
  11   chr11_1256931     ZHar    A    G        1      2        2 
  11   chr11_1256931   Sample    A    G        0      0        2 
  11   chr11_1258396     AAsi    T    C        0      0        2 
  11   chr11_1258396     AKia    T    C        0      0        2 
  11   chr11_1258396     AOna    T    C        0      0        2 
  11   chr11_1258396     ASom    T    C        0      0        2 
  11   chr11_1258396     HCab    T    C        0      0        2 
  11   chr11_1258396     HPrz    T    C        0      0        2 
  11   chr11_1258396     ZBoe    T    C      0.5      1        2 
  11   chr11_1258396     ZGre    T    C        0      0        2 
  11   chr11_1258396     ZHar    T    C        0      0        2 
  11   chr11_1258396   Sample    T    C        0      0        2 
  11   chr11_1259777     AAsi    A    G        0      0        2 
  11   chr11_1259777     AKia    A    G        0      0        2 
  11   chr11_1259777     AOna    A    G      0.5      1        2 
  11   chr11_1259777     ASom    A    G        0      0        2 
  11   chr11_1259777     HCab    A    G        0      0        2 
  11   chr11_1259777     HPrz    A    G        0      0        2 
  11   chr11_1259777     ZBoe    A    G        0      0        2 
  11   chr11_1259777     ZGre    A    G        0      0        2 
  11   chr11_1259777     ZHar    A    G        0      0        2 
  11   chr11_1259777   Sample    A    G        0      0        2 
  11   chr11_1263799     AAsi    G    A        0      0        2 
  11   chr11_1263799     AKia    G    A        0      0        2 
  11   chr11_1263799     AOna    G    A        0      0        2 
  11   chr11_1263799     ASom    G    A        0      0        2 
  11   chr11_1263799     HCab    G    A        1      2        2 
  11   chr11_1263799     HPrz    G    A        1      2        2 
  11   chr11_1263799     ZBoe    G    A        0      0        2 
  11   chr11_1263799     ZGre    G    A        0      0        2 
  11   chr11_1263799     ZHar    G    A        0      0        2 
  11   chr11_1263799   Sample    G    A        1      2        2 
  11   chr11_1264037     AAsi    A    G        0      0        2 
  11   chr11_1264037     AKia    A    G        0      0        2 
  11   chr11_1264037     AOna    A    G        0      0        2 
  11   chr11_1264037     ASom    A    G        0      0        2 
  11   chr11_1264037     HCab    A    G        1      2        2 
  11   chr11_1264037     HPrz    A    G        1      2        2 
  11   chr11_1264037     ZBoe    A    G        0      0        2 
  11   chr11_1264037     ZGre    A    G        0      0        2 
  11   chr11_1264037     ZHar    A    G        0      0        2 
  11   chr11_1264037   Sample    A    G        1      2        2 
  11   chr11_1270778     AAsi    G    T        0      0        2 
  11   chr11_1270778     AKia    G    T      0.5      1        2 
  11   chr11_1270778     AOna    G    T        1      2        2 
  11   chr11_1270778     ASom    G    T        0      0        2 
  11   chr11_1270778     HCab    G    T        0      0        2 
  11   chr11_1270778     HPrz    G    T        0      0        2 
  11   chr11_1270778     ZBoe    G    T        0      0        2 
  11   chr11_1270778     ZGre    G    T        0      0        2 
  11   chr11_1270778     ZHar    G    T        0      0        2 
  11   chr11_1270778   Sample    G    T        0      0        2 
  11   chr11_1279473     AAsi    T    C        0      0        2 
  11   chr11_1279473     AKia    T    C        0      0        2 
  11   chr11_1279473     AOna    T    C        0      0        2 
  11   chr11_1279473     ASom    T    C        1      2        2 
  11   chr11_1279473     HCab    T    C        0      0        2 
  11   chr11_1279473     HPrz    T    C        0      0        2 
  11   chr11_1279473     ZBoe    T    C        0      0        2 
  11   chr11_1279473     ZGre    T    C        0      0        2 
  11   chr11_1279473     ZHar    T    C        0      0        2 
  11   chr11_1279473   Sample    T    C        0      0        2 
  11   chr11_1285985     AAsi    G    C        0      0        2 
  11   chr11_1285985     AKia    G    C        0      0        2 
  11   chr11_1285985     AOna    G    C        0      0        2 
  11   chr11_1285985     ASom    G    C        0      0        2 
  11   chr11_1285985     HCab    G    C      0.5      1        2 
  11   chr11_1285985     HPrz    G    C        0      0        2 
  11   chr11_1285985     ZBoe    G    C        0      0        2 
  11   chr11_1285985     ZGre    G    C        0      0        2 
  11   chr11_1285985     ZHar    G    C        0      0        2 
  11   chr11_1285985   Sample    G    C        0      0        2 
  11   chr11_1295213     AAsi    C    G        0      0        2 
  11   chr11_1295213     AKia    C    G        0      0        2 
  11   chr11_1295213     AOna    C    G        0      0        2 
  11   chr11_1295213     ASom    C    G        0      0        2 
  11   chr11_1295213     HCab    C    G        0      0        2 
  11   chr11_1295213     HPrz    C    G        0      0        2 
  11   chr11_1295213     ZBoe    C    G        0      0        2 
  11   chr11_1295213     ZGre    C    G      0.5      1        2 
  11   chr11_1295213     ZHar    C    G        0      0        2 
  11   chr11_1295213   Sample    C    G        0      0        2 
  11   chr11_1301801     AAsi    T    C        1      2        2 
  11   chr11_1301801     AKia    T    C        0      0        2 
  11   chr11_1301801     AOna    T    C        0      0        2 
  11   chr11_1301801     ASom    T    C        1      2        2 
  11   chr11_1301801     HCab    T    C        0      0        2 
  11   chr11_1301801     HPrz    T    C        0      0        2 
  11   chr11_1301801     ZBoe    T    C        0      0        2 
  11   chr11_1301801     ZGre    T    C        0      0        2 
  11   chr11_1301801     ZHar    T    C        0      0        2 
  11   chr11_1301801   Sample    T    C        0      0        2 
  11   chr11_1302508     AAsi    T    G        0      0        2 
  11   chr11_1302508     AKia    T    G        0      0        2 
  11   chr11_1302508     AOna    T    G        0      0        2 
  11   chr11_1302508     ASom    T    G        0      0        2 
  11   chr11_1302508     HCab    T    G        0      0        2 
  11   chr11_1302508     HPrz    T    G        0      0        2 
  11   chr11_1302508     ZBoe    T    G        0      0        2 
  11   chr11_1302508     ZGre    T    G        1      2        2 
  11   chr11_1302508     ZHar    T    G        0      0        2 
  11   chr11_1302508   Sample    T    G        0      0        2 
  11   chr11_1302801     AAsi    T    C        0      0        2 
  11   chr11_1302801     AKia    T    C        0      0        2 
  11   chr11_1302801     AOna    T    C        0      0        2 
  11   chr11_1302801     ASom    T    C        0      0        2 
  11   chr11_1302801     HCab    T    C        0      0        2 
  11   chr11_1302801     HPrz    T    C        0      0        2 
  11   chr11_1302801     ZBoe    T    C        0      0        2 
  11   chr11_1302801     ZGre    T    C        1      2        2 
  11   chr11_1302801     ZHar    T    C        0      0        2 
  11   chr11_1302801   Sample    T    C        0      0        2 
  11   chr11_1308615     AAsi    A    T        0      0        2 
  11   chr11_1308615     AKia    A    T        0      0        2 
  11   chr11_1308615     AOna    A    T        0      0        2 
  11   chr11_1308615     ASom    A    T        0      0        2 
  11   chr11_1308615     HCab    A    T        1      2        2 
  11   chr11_1308615     HPrz    A    T        1      2        2 
  11   chr11_1308615     ZBoe    A    T        0      0        2 
  11   chr11_1308615     ZGre    A    T        0      0        2 
  11   chr11_1308615     ZHar    A    T        0      0        2 
  11   chr11_1308615   Sample    A    T        1      2        2 
  11   chr11_1310734     AAsi    A    G        0      0        2 
  11   chr11_1310734     AKia    A    G        0      0        2 
  11   chr11_1310734     AOna    A    G      0.5      1        2 
  11   chr11_1310734     ASom    A    G        0      0        2 
  11   chr11_1310734     HCab    A    G        0      0        2 
  11   chr11_1310734     HPrz    A    G        0      0        2 
  11   chr11_1310734     ZBoe    A    G        0      0        2 
  11   chr11_1310734     ZGre    A    G        0      0        2 
  11   chr11_1310734     ZHar    A    G        0      0        2 
  11   chr11_1310734   Sample    A    G        0      0        2 
  11   chr11_1315937     AAsi    A    C        0      0        2 
  11   chr11_1315937     AKia    A    C        0      0        2 
  11   chr11_1315937     AOna    A    C        0      0        2 
  11   chr11_1315937     ASom    A    C        0      0        2 
  11   chr11_1315937     HCab    A    C        0      0        2 
  11   chr11_1315937     HPrz    A    C      0.5      1        2 
  11   chr11_1315937     ZBoe    A    C        0      0        2 
  11   chr11_1315937     ZGre    A    C        0      0        2 
  11   chr11_1315937     ZHar    A    C        0      0        2 
  11   chr11_1315937   Sample    A    C        0      0        2 
  11   chr11_1330093     AAsi    T    C        0      0        2 
  11   chr11_1330093     AKia    T    C        0      0        2 
  11   chr11_1330093     AOna    T    C        0      0        2 
  11   chr11_1330093     ASom    T    C        0      0        2 
  11   chr11_1330093     HCab    T    C        0      0        2 
  11   chr11_1330093     HPrz    T    C        1      2        2 
  11   chr11_1330093     ZBoe    T    C        0      0        2 
  11   chr11_1330093     ZGre    T    C        0      0        2 
  11   chr11_1330093     ZHar    T    C        0      0        2 
  11   chr11_1330093   Sample    T    C        0      0        2 
  11   chr11_1332236     AAsi    C    T        0      0        2 
  11   chr11_1332236     AKia    C    T        0      0        2 
  11   chr11_1332236     AOna    C    T        0      0        2 
  11   chr11_1332236     ASom    C    T        0      0        2 
  11   chr11_1332236     HCab    C    T        1      2        2 
  11   chr11_1332236     HPrz    C    T        1      2        2 
  11   chr11_1332236     ZBoe    C    T        0      0        2 
  11   chr11_1332236     ZGre    C    T        0      0        2 
  11   chr11_1332236     ZHar    C    T        0      0        2 
  11   chr11_1332236   Sample    C    T        1      2        2 
  11   chr11_1332416     AAsi    A    G        1      2        2 
  11   chr11_1332416     AKia    A    G        0      0        2 
  11   chr11_1332416     AOna    A    G        0      0        2 
  11   chr11_1332416     ASom    A    G        0      0        2 
  11   chr11_1332416     HCab    A    G        0      0        2 
  11   chr11_1332416     HPrz    A    G        0      0        2 
  11   chr11_1332416     ZBoe    A    G        0      0        2 
  11   chr11_1332416     ZGre    A    G        0      0        2 
  11   chr11_1332416     ZHar    A    G        0      0        2 
  11   chr11_1332416   Sample    A    G        0      0        2 
  11   chr11_1333006     AAsi    A    G        0      0        2 
  11   chr11_1333006     AKia    A    G        0      0        2 
  11   chr11_1333006     AOna    A    G        0      0        2 
  11   chr11_1333006     ASom    A    G        0      0        2 
  11   chr11_1333006     HCab    A    G        0      0        2 
  11   chr11_1333006     HPrz    A    G        0      0        2 
  11   chr11_1333006     ZBoe    A    G        0      0        2 
  11   chr11_1333006     ZGre    A    G        1      2        2 
  11   chr11_1333006     ZHar    A    G        1      2        2 
  11   chr11_1333006   Sample    A    G        0      0        2 
  11   chr11_1333738     AAsi    A    G        0      0        2 
  11   chr11_1333738     AKia    A    G        0      0        2 
  11   chr11_1333738     AOna    A    G        0      0        2 
  11   chr11_1333738     ASom    A    G        0      0        2 
  11   chr11_1333738     HCab    A    G        0      0        2 
  11   chr11_1333738     HPrz    A    G        0      0        2 
  11   chr11_1333738     ZBoe    A    G        0      0        2 
  11   chr11_1333738     ZGre    A    G        0      0        2 
  11   chr11_1333738     ZHar    A    G      0.5      1        2 
  11   chr11_1333738   Sample    A    G        0      0        2 
  11   chr11_1334681     AAsi    A    G        0      0        2 
  11   chr11_1334681     AKia    A    G      0.5      1        2 
  11   chr11_1334681     AOna    A    G        0      0        2 
  11   chr11_1334681     ASom    A    G        0      0        2 
  11   chr11_1334681     HCab    A    G        0      0        2 
  11   chr11_1334681     HPrz    A    G        0      0        2 
  11   chr11_1334681     ZBoe    A    G        0      0        2 
  11   chr11_1334681     ZGre    A    G        0      0        2 
  11   chr11_1334681     ZHar    A    G        0      0        2 
  11   chr11_1334681   Sample    A    G        0      0        2 
  11   chr11_1337096     AAsi    G    C        0      0        2 
  11   chr11_1337096     AKia    G    C        0      0        2 
  11   chr11_1337096     AOna    G    C        0      0        2 
  11   chr11_1337096     ASom    G    C        0      0        2 
  11   chr11_1337096     HCab    G    C        1      2        2 
  11   chr11_1337096     HPrz    G    C        1      2        2 
  11   chr11_1337096     ZBoe    G    C        0      0        2 
  11   chr11_1337096     ZGre    G    C        0      0        2 
  11   chr11_1337096     ZHar    G    C        0      0        2 
  11   chr11_1337096   Sample    G    C        1      2        2 
  11   chr11_1338411     AAsi    A    G        0      0        2 
  11   chr11_1338411     AKia    A    G        0      0        2 
  11   chr11_1338411     AOna    A    G        0      0        2 
  11   chr11_1338411     ASom    A    G        1      2        2 
  11   chr11_1338411     HCab    A    G        0      0        2 
  11   chr11_1338411     HPrz    A    G        0      0        2 
  11   chr11_1338411     ZBoe    A    G        0      0        2 
  11   chr11_1338411     ZGre    A    G        0      0        2 
  11   chr11_1338411     ZHar    A    G        0      0        2 
  11   chr11_1338411   Sample    A    G        0      0        2 
  11   chr11_1338716     AAsi    T    C        0      0        2 
  11   chr11_1338716     AKia    T    C        0      0        2 
  11   chr11_1338716     AOna    T    C        0      0        2 
  11   chr11_1338716     ASom    T    C        0      0        2 
  11   chr11_1338716     HCab    T    C        0      0        2 
  11   chr11_1338716     HPrz    T    C        0      0        2 
  11   chr11_1338716     ZBoe    T    C        1      2        2 
  11   chr11_1338716     ZGre    T    C        0      0        2 
  11   chr11_1338716     ZHar    T    C        0      0        2 
  11   chr11_1338716   Sample    T    C        0      0        2 
  11   chr11_1341689     AAsi    T    C        0      0        2 
  11   chr11_1341689     AKia    T    C        0      0        2 
  11   chr11_1341689     AOna    T    C        0      0        2 
  11   chr11_1341689     ASom    T    C        0      0        2 
  11   chr11_1341689     HCab    T    C        1      2        2 
  11   chr11_1341689     HPrz    T    C        1      2        2 
  11   chr11_1341689     ZBoe    T    C        0      0        2 
  11   chr11_1341689     ZGre    T    C        0      0        2 
  11   chr11_1341689     ZHar    T    C        1      2        2 
  11   chr11_1341689   Sample    T    C        1      2        2 
  11   chr11_1343338     AAsi    T    C        0      0        2 
  11   chr11_1343338     AKia    T    C        1      2        2 
  11   chr11_1343338     AOna    T    C        1      2        2 
  11   chr11_1343338     ASom    T    C        0      0        2 
  11   chr11_1343338     HCab    T    C        0      0        2 
  11   chr11_1343338     HPrz    T    C        0      0        2 
  11   chr11_1343338     ZBoe    T    C        0      0        2 
  11   chr11_1343338     ZGre    T    C        0      0        2 
  11   chr11_1343338     ZHar    T    C        0      0        2 
  11   chr11_1343338   Sample    T    C        0      0        2 
  11   chr11_1346199     AAsi    T    A        1      2        2 
  11   chr11_1346199     AKia    T    A        0      0        2 
  11   chr11_1346199     AOna    T    A        0      0        2 
  11   chr11_1346199     ASom    T    A        1      2        2 
  11   chr11_1346199     HCab    T    A        0      0        2 
  11   chr11_1346199     HPrz    T    A        0      0        2 
  11   chr11_1346199     ZBoe    T    A        0      0        2 
  11   chr11_1346199     ZGre    T    A        0      0        2 
  11   chr11_1346199     ZHar    T    A        0      0        2 
  11   chr11_1346199   Sample    T    A        0      0        2 
  11   chr11_1353745     AAsi    T    G        0      0        2 
  11   chr11_1353745     AKia    T    G        0      0        2 
  11   chr11_1353745     AOna    T    G      0.5      1        2 
  11   chr11_1353745     ASom    T    G        0      0        2 
  11   chr11_1353745     HCab    T    G        0      0        2 
  11   chr11_1353745     HPrz    T    G        0      0        2 
  11   chr11_1353745     ZBoe    T    G        0      0        2 
  11   chr11_1353745     ZGre    T    G        0      0        2 
  11   chr11_1353745     ZHar    T    G        0      0        2 
  11   chr11_1353745   Sample    T    G        0      0        2 
  11   chr11_1354891     AAsi    T    C        0      0        2 
  11   chr11_1354891     AKia    T    C        0      0        2 
  11   chr11_1354891     AOna    T    C        0      0        2 
  11   chr11_1354891     ASom    T    C        0      0        2 
  11   chr11_1354891     HCab    T    C        0      0        2 
  11   chr11_1354891     HPrz    T    C        0      0        2 
  11   chr11_1354891     ZBoe    T    C        0      0        2 
  11   chr11_1354891     ZGre    T    C        0      0        2 
  11   chr11_1354891     ZHar    T    C        1      2        2 
  11   chr11_1354891   Sample    T    C        0      0        2 
  11   chr11_1356646     AAsi    T    C        0      0        2 
  11   chr11_1356646     AKia    T    C        0      0        2 
  11   chr11_1356646     AOna    T    C        0      0        2 
  11   chr11_1356646     ASom    T    C        0      0        2 
  11   chr11_1356646     HCab    T    C      0.5      1        2 
  11   chr11_1356646     HPrz    T    C        0      0        2 
  11   chr11_1356646     ZBoe    T    C        0      0        2 
  11   chr11_1356646     ZGre    T    C        0      0        2 
  11   chr11_1356646     ZHar    T    C        0      0        2 
  11   chr11_1356646   Sample    T    C        0      0        2 
  11   chr11_1357281     AAsi    A    G        1      2        2 
  11   chr11_1357281     AKia    A    G        0      0        2 
  11   chr11_1357281     AOna    A    G        0      0        2 
  11   chr11_1357281     ASom    A    G        0      0        2 
  11   chr11_1357281     HCab    A    G        0      0        2 
  11   chr11_1357281     HPrz    A    G        0      0        2 
  11   chr11_1357281     ZBoe    A    G        0      0        2 
  11   chr11_1357281     ZGre    A    G        0      0        2 
  11   chr11_1357281     ZHar    A    G        0      0        2 
  11   chr11_1357281   Sample    A    G        0      0        2 
  11   chr11_1358927     AAsi    T    G        0      0        2 
  11   chr11_1358927     AKia    T    G        0      0        2 
  11   chr11_1358927     AOna    T    G        0      0        2 
  11   chr11_1358927     ASom    T    G        0      0        2 
  11   chr11_1358927     HCab    T    G        1      2        2 
  11   chr11_1358927     HPrz    T    G        1      2        2 
  11   chr11_1358927     ZBoe    T    G        0      0        2 
  11   chr11_1358927     ZGre    T    G        0      0        2 
  11   chr11_1358927     ZHar    T    G        0      0        2 
  11   chr11_1358927   Sample    T    G        1      2        2 
  11   chr11_1360647     AAsi    A    G        1      2        2 
  11   chr11_1360647     AKia    A    G        0      0        2 
  11   chr11_1360647     AOna    A    G        0      0        2 
  11   chr11_1360647     ASom    A    G        1      2        2 
  11   chr11_1360647     HCab    A    G        0      0        2 
  11   chr11_1360647     HPrz    A    G        0      0        2 
  11   chr11_1360647     ZBoe    A    G        0      0        2 
  11   chr11_1360647     ZGre    A    G        0      0        2 
  11   chr11_1360647     ZHar    A    G        0      0        2 
  11   chr11_1360647   Sample    A    G        0      0        2 
  11   chr11_1367936     AAsi    A    G        0      0        2 
  11   chr11_1367936     AKia    A    G        0      0        2 
  11   chr11_1367936     AOna    A    G        0      0        2 
  11   chr11_1367936     ASom    A    G        0      0        2 
  11   chr11_1367936     HCab    A    G        1      2        2 
  11   chr11_1367936     HPrz    A    G        1      2        2 
  11   chr11_1367936     ZBoe    A    G        0      0        2 
  11   chr11_1367936     ZGre    A    G        0      0        2 
  11   chr11_1367936     ZHar    A    G        0      0        2 
  11   chr11_1367936   Sample    A    G        1      2        2 
  11   chr11_1368927     AAsi    T    G        0      0        2 
  11   chr11_1368927     AKia    T    G        0      0        2 
  11   chr11_1368927     AOna    T    G        0      0        2 
  11   chr11_1368927     ASom    T    G        0      0        2 
  11   chr11_1368927     HCab    T    G        0      0        2 
  11   chr11_1368927     HPrz    T    G        0      0        2 
  11   chr11_1368927     ZBoe    T    G      0.5      1        2 
  11   chr11_1368927     ZGre    T    G        0      0        2 
  11   chr11_1368927     ZHar    T    G        0      0        2 
  11   chr11_1368927   Sample    T    G        0      0        2 
  11   chr11_1374918     AAsi    G    A        0      0        2 
  11   chr11_1374918     AKia    G    A        0      0        2 
  11   chr11_1374918     AOna    G    A        0      0        2 
  11   chr11_1374918     ASom    G    A        0      0        2 
  11   chr11_1374918     HCab    G    A        1      2        2 
  11   chr11_1374918     HPrz    G    A        1      2        2 
  11   chr11_1374918     ZBoe    G    A        0      0        2 
  11   chr11_1374918     ZGre    G    A        0      0        2 
  11   chr11_1374918     ZHar    G    A        0      0        2 
  11   chr11_1374918   Sample    G    A        1      2        2 
  11   chr11_1385419     AAsi    A    T        0      0        2 
  11   chr11_1385419     AKia    A    T        0      0        2 
  11   chr11_1385419     AOna    A    T        0      0        2 
  11   chr11_1385419     ASom    A    T        0      0        2 
  11   chr11_1385419     HCab    A    T        0      0        2 
  11   chr11_1385419     HPrz    A    T        0      0        2 
  11   chr11_1385419     ZBoe    A    T        1      2        2 
  11   chr11_1385419     ZGre    A    T        1      2        2 
  11   chr11_1385419     ZHar    A    T        1      2        2 
  11   chr11_1385419   Sample    A    T        0      0        2 
  11   chr11_1386734     AAsi    A    G        0      0        2 
  11   chr11_1386734     AKia    A    G        1      2        2 
  11   chr11_1386734     AOna    A    G        1      2        2 
  11   chr11_1386734     ASom    A    G        0      0        2 
  11   chr11_1386734     HCab    A    G        0      0        2 
  11   chr11_1386734     HPrz    A    G        0      0        2 
  11   chr11_1386734     ZBoe    A    G        0      0        2 
  11   chr11_1386734     ZGre    A    G        0      0        2 
  11   chr11_1386734     ZHar    A    G        0      0        2 
  11   chr11_1386734   Sample    A    G        0      0        2 
  11   chr11_1394501     AAsi    C    G        0      0        2 
  11   chr11_1394501     AKia    C    G      0.5      1        2 
  11   chr11_1394501     AOna    C    G        0      0        2 
  11   chr11_1394501     ASom    C    G        0      0        2 
  11   chr11_1394501     HCab    C    G        0      0        2 
  11   chr11_1394501     HPrz    C    G        0      0        2 
  11   chr11_1394501     ZBoe    C    G        0      0        2 
  11   chr11_1394501     ZGre    C    G        0      0        2 
  11   chr11_1394501     ZHar    C    G        0      0        2 
  11   chr11_1394501   Sample    C    G        0      0        2 
  11   chr11_1396822     AAsi    T    C        0      0        2 
  11   chr11_1396822     AKia    T    C      0.5      1        2 
  11   chr11_1396822     AOna    T    C        0      0        2 
  11   chr11_1396822     ASom    T    C        0      0        2 
  11   chr11_1396822     HCab    T    C        0      0        2 
  11   chr11_1396822     HPrz    T    C        0      0        2 
  11   chr11_1396822     ZBoe    T    C        0      0        2 
  11   chr11_1396822     ZGre    T    C        0      0        2 
  11   chr11_1396822     ZHar    T    C        0      0        2 
  11   chr11_1396822   Sample    T    C        0      0        2 
  11   chr11_1406577     AAsi    T    A        0      0        2 
  11   chr11_1406577     AKia    T    A        0      0        2 
  11   chr11_1406577     AOna    T    A        0      0        2 
  11   chr11_1406577     ASom    T    A        0      0        2 
  11   chr11_1406577     HCab    T    A        1      2        2 
  11   chr11_1406577     HPrz    T    A        1      2        2 
  11   chr11_1406577     ZBoe    T    A        0      0        2 
  11   chr11_1406577     ZGre    T    A        0      0        2 
  11   chr11_1406577     ZHar    T    A        0      0        2 
  11   chr11_1406577   Sample    T    A        1      2        2 
  11   chr11_1416313     AAsi    G    C        1      2        2 
  11   chr11_1416313     AKia    G    C        0      0        2 
  11   chr11_1416313     AOna    G    C        0      0        2 
  11   chr11_1416313     ASom    G    C        1      2        2 
  11   chr11_1416313     HCab    G    C        0      0        2 
  11   chr11_1416313     HPrz    G    C        0      0        2 
  11   chr11_1416313     ZBoe    G    C        0      0        2 
  11   chr11_1416313     ZGre    G    C        0      0        2 
  11   chr11_1416313     ZHar    G    C        0      0        2 
  11   chr11_1416313   Sample    G    C        0      0        2 
  11   chr11_1419521     AAsi    C    A        0      0        2 
  11   chr11_1419521     AKia    C    A        0      0        2 
  11   chr11_1419521     AOna    C    A        0      0        2 
  11   chr11_1419521     ASom    C    A      0.5      1        2 
  11   chr11_1419521     HCab    C    A        0      0        2 
  11   chr11_1419521     HPrz    C    A        0      0        2 
  11   chr11_1419521     ZBoe    C    A        0      0        2 
  11   chr11_1419521     ZGre    C    A        0      0        2 
  11   chr11_1419521     ZHar    C    A        0      0        2 
  11   chr11_1419521   Sample    C    A        0      0        2 
  11   chr11_1420506     AAsi    C    G        0      0        2 
  11   chr11_1420506     AKia    C    G        0      0        2 
  11   chr11_1420506     AOna    C    G      0.5      1        2 
  11   chr11_1420506     ASom    C    G        0      0        2 
  11   chr11_1420506     HCab    C    G        0      0        2 
  11   chr11_1420506     HPrz    C    G        0      0        2 
  11   chr11_1420506     ZBoe    C    G        0      0        2 
  11   chr11_1420506     ZGre    C    G        0      0        2 
  11   chr11_1420506     ZHar    C    G        0      0        2 
  11   chr11_1420506   Sample    C    G        0      0        2 
  11   chr11_1422940     AAsi    T    C        0      0        2 
  11   chr11_1422940     AKia    T    C        0      0        2 
  11   chr11_1422940     AOna    T    C        0      0        2 
  11   chr11_1422940     ASom    T    C        0      0        2 
  11   chr11_1422940     HCab    T    C        0      0        2 
  11   chr11_1422940     HPrz    T    C        0      0        2 
  11   chr11_1422940     ZBoe    T    C        0      0        2 
  11   chr11_1422940     ZGre    T    C        0      0        2 
  11   chr11_1422940     ZHar    T    C        1      2        2 
  11   chr11_1422940   Sample    T    C        0      0        2 
  11   chr11_1423151     AAsi    A    G        0      0        2 
  11   chr11_1423151     AKia    A    G        0      0        2 
  11   chr11_1423151     AOna    A    G        0      0        2 
  11   chr11_1423151     ASom    A    G        0      0        2 
  11   chr11_1423151     HCab    A    G        0      0        2 
  11   chr11_1423151     HPrz    A    G        0      0        2 
  11   chr11_1423151     ZBoe    A    G      0.5      1        2 
  11   chr11_1423151     ZGre    A    G        0      0        2 
  11   chr11_1423151     ZHar    A    G        0      0        2 
  11   chr11_1423151   Sample    A    G        0      0        2 
  11   chr11_1423798     AAsi    T    C        0      0        2 
  11   chr11_1423798     AKia    T    C        0      0        2 
  11   chr11_1423798     AOna    T    C        0      0        2 
  11   chr11_1423798     ASom    T    C        0      0        2 
  11   chr11_1423798     HCab    T    C        0      0        2 
  11   chr11_1423798     HPrz    T    C        0      0        2 
  11   chr11_1423798     ZBoe    T    C      0.5      1        2 
  11   chr11_1423798     ZGre    T    C        0      0        2 
  11   chr11_1423798     ZHar    T    C        0      0        2 
  11   chr11_1423798   Sample    T    C        0      0        2 
  11   chr11_1429711     AAsi    A    G        0      0        2 
  11   chr11_1429711     AKia    A    G        0      0        2 
  11   chr11_1429711     AOna    A    G        0      0        2 
  11   chr11_1429711     ASom    A    G        0      0        2 
  11   chr11_1429711     HCab    A    G        0      0        2 
  11   chr11_1429711     HPrz    A    G        0      0        2 
  11   chr11_1429711     ZBoe    A    G      0.5      1        2 
  11   chr11_1429711     ZGre    A    G        0      0        2 
  11   chr11_1429711     ZHar    A    G        0      0        2 
  11   chr11_1429711   Sample    A    G        0      0        2 
  11   chr11_1452770     AAsi    A    G        0      0        2 
  11   chr11_1452770     AKia    A    G        0      0        2 
  11   chr11_1452770     AOna    A    G        1      2        2 
  11   chr11_1452770     ASom    A    G        0      0        2 
  11   chr11_1452770     HCab    A    G        0      0        2 
  11   chr11_1452770     HPrz    A    G        0      0        2 
  11   chr11_1452770     ZBoe    A    G        0      0        2 
  11   chr11_1452770     ZGre    A    G        0      0        2 
  11   chr11_1452770     ZHar    A    G        0      0        2 
  11   chr11_1452770   Sample    A    G        0      0        2 
  11   chr11_1453890     AAsi    T    G        0      0        2 
  11   chr11_1453890     AKia    T    G        0      0        2 
  11   chr11_1453890     AOna    T    G        0      0        2 
  11   chr11_1453890     ASom    T    G        0      0        2 
  11   chr11_1453890     HCab    T    G        1      2        2 
  11   chr11_1453890     HPrz    T    G        1      2        2 
  11   chr11_1453890     ZBoe    T    G        0      0        2 
  11   chr11_1453890     ZGre    T    G        0      0        2 
  11   chr11_1453890     ZHar    T    G        0      0        2 
  11   chr11_1453890   Sample    T    G        1      2        2 
  11   chr11_1478066     AAsi    C    T        0      0        2 
  11   chr11_1478066     AKia    C    T        0      0        2 
  11   chr11_1478066     AOna    C    T        0      0        2 
  11   chr11_1478066     ASom    C    T        0      0        2 
  11   chr11_1478066     HCab    C    T        1      2        2 
  11   chr11_1478066     HPrz    C    T        1      2        2 
  11   chr11_1478066     ZBoe    C    T        0      0        2 
  11   chr11_1478066     ZGre    C    T        0      0        2 
  11   chr11_1478066     ZHar    C    T        0      0        2 
  11   chr11_1478066   Sample    C    T        1      2        2 
  11   chr11_1479469     AAsi    G    T        1      2        2 
  11   chr11_1479469     AKia    G    T        0      0        2 
  11   chr11_1479469     AOna    G    T        0      0        2 
  11   chr11_1479469     ASom    G    T        1      2        2 
  11   chr11_1479469     HCab    G    T        0      0        2 
  11   chr11_1479469     HPrz    G    T        0      0        2 
  11   chr11_1479469     ZBoe    G    T        0      0        2 
  11   chr11_1479469     ZGre    G    T        0      0        2 
  11   chr11_1479469     ZHar    G    T        0      0        2 
  11   chr11_1479469   Sample    G    T        0      0        2 
  11   chr11_1488958     AAsi    C    T        0      0        2 
  11   chr11_1488958     AKia    C    T        0      0        2 
  11   chr11_1488958     AOna    C    T        0      0        2 
  11   chr11_1488958     ASom    C    T        0      0        2 
  11   chr11_1488958     HCab    C    T        1      2        2 
  11   chr11_1488958     HPrz    C    T        1      2        2 
  11   chr11_1488958     ZBoe    C    T        0      0        2 
  11   chr11_1488958     ZGre    C    T        0      0        2 
  11   chr11_1488958     ZHar    C    T        0      0        2 
  11   chr11_1488958   Sample    C    T        1      2        2 
  11   chr11_1489059     AAsi    G    A        0      0        2 
  11   chr11_1489059     AKia    G    A        0      0        2 
  11   chr11_1489059     AOna    G    A        0      0        2 
  11   chr11_1489059     ASom    G    A        0      0        2 
  11   chr11_1489059     HCab    G    A        1      2        2 
  11   chr11_1489059     HPrz    G    A        1      2        2 
  11   chr11_1489059     ZBoe    G    A        0      0        2 
  11   chr11_1489059     ZGre    G    A        0      0        2 
  11   chr11_1489059     ZHar    G    A        0      0        2 
  11   chr11_1489059   Sample    G    A        1      2        2 
  11   chr11_1504847     AAsi    T    C        1      2        2 
  11   chr11_1504847     AKia    T    C        0      0        2 
  11   chr11_1504847     AOna    T    C        0      0        2 
  11   chr11_1504847     ASom    T    C        0      0        2 
  11   chr11_1504847     HCab    T    C        0      0        2 
  11   chr11_1504847     HPrz    T    C        0      0        2 
  11   chr11_1504847     ZBoe    T    C        0      0        2 
  11   chr11_1504847     ZGre    T    C        0      0        2 
  11   chr11_1504847     ZHar    T    C        0      0        2 
  11   chr11_1504847   Sample    T    C        0      0        2 
  11   chr11_1507645     AAsi    A    G        0      0        2 
  11   chr11_1507645     AKia    A    G        0      0        2 
  11   chr11_1507645     AOna    A    G        0      0        2 
  11   chr11_1507645     ASom    A    G        0      0        2 
  11   chr11_1507645     HCab    A    G      0.5      1        2 
  11   chr11_1507645     HPrz    A    G        0      0        2 
  11   chr11_1507645     ZBoe    A    G        0      0        2 
  11   chr11_1507645     ZGre    A    G        0      0        2 
  11   chr11_1507645     ZHar    A    G        0      0        2 
  11   chr11_1507645   Sample    A    G        1      2        2 
  11   chr11_1510664     AAsi    A    G        1      2        2 
  11   chr11_1510664     AKia    A    G        0      0        2 
  11   chr11_1510664     AOna    A    G        0      0        2 
  11   chr11_1510664     ASom    A    G        0      0        2 
  11   chr11_1510664     HCab    A    G        0      0        2 
  11   chr11_1510664     HPrz    A    G        0      0        2 
  11   chr11_1510664     ZBoe    A    G        0      0        2 
  11   chr11_1510664     ZGre    A    G        0      0        2 
  11   chr11_1510664     ZHar    A    G        0      0        2 
  11   chr11_1510664   Sample    A    G        0      0        2 
  11   chr11_1511201     AAsi    A    C        0      0        2 
  11   chr11_1511201     AKia    A    C        0      0        2 
  11   chr11_1511201     AOna    A    C        0      0        2 
  11   chr11_1511201     ASom    A    C        0      0        2 
  11   chr11_1511201     HCab    A    C        0      0        2 
  11   chr11_1511201     HPrz    A    C        0      0        2 
  11   chr11_1511201     ZBoe    A    C      0.5      1        2 
  11   chr11_1511201     ZGre    A    C        0      0        2 
  11   chr11_1511201     ZHar    A    C        0      0        2 
  11   chr11_1511201   Sample    A    C        0      0        2 
  11   chr11_1512464     AAsi    A    G        0      0        2 
  11   chr11_1512464     AKia    A    G        0      0        2 
  11   chr11_1512464     AOna    A    G        0      0        2 
  11   chr11_1512464     ASom    A    G        0      0        2 
  11   chr11_1512464     HCab    A    G        0      0        2 
  11   chr11_1512464     HPrz    A    G        0      0        2 
  11   chr11_1512464     ZBoe    A    G      0.5      1        2 
  11   chr11_1512464     ZGre    A    G        0      0        2 
  11   chr11_1512464     ZHar    A    G        0      0        2 
  11   chr11_1512464   Sample    A    G        0      0        2 
  11   chr11_1517503     AAsi    G    T        0      0        2 
  11   chr11_1517503     AKia    G    T      0.5      1        2 
  11   chr11_1517503     AOna    G    T        0      0        2 
  11   chr11_1517503     ASom    G    T        0      0        2 
  11   chr11_1517503     HCab    G    T        0      0        2 
  11   chr11_1517503     HPrz    G    T        0      0        2 
  11   chr11_1517503     ZBoe    G    T        0      0        2 
  11   chr11_1517503     ZGre    G    T        0      0        2 
  11   chr11_1517503     ZHar    G    T        0      0        2 
  11   chr11_1517503   Sample    G    T        0      0        2 
  11   chr11_1517873     AAsi    G    C        0      0        2 
  11   chr11_1517873     AKia    G    C        0      0        2 
  11   chr11_1517873     AOna    G    C        0      0        2 
  11   chr11_1517873     ASom    G    C        0      0        2 
  11   chr11_1517873     HCab    G    C        0      0        2 
  11   chr11_1517873     HPrz    G    C        1      2        2 
  11   chr11_1517873     ZBoe    G    C        0      0        2 
  11   chr11_1517873     ZGre    G    C        0      0        2 
  11   chr11_1517873     ZHar    G    C        0      0        2 
  11   chr11_1517873   Sample    G    C        1      2        2 
  11   chr11_1517984     AAsi    G    A        1      2        2 
  11   chr11_1517984     AKia    G    A        0      0        2 
  11   chr11_1517984     AOna    G    A        0      0        2 
  11   chr11_1517984     ASom    G    A        1      2        2 
  11   chr11_1517984     HCab    G    A        0      0        2 
  11   chr11_1517984     HPrz    G    A        0      0        2 
  11   chr11_1517984     ZBoe    G    A        0      0        2 
  11   chr11_1517984     ZGre    G    A        0      0        2 
  11   chr11_1517984     ZHar    G    A        0      0        2 
  11   chr11_1517984   Sample    G    A        0      0        2 
  11   chr11_1520888     AAsi    A    C        0      0        2 
  11   chr11_1520888     AKia    A    C        0      0        2 
  11   chr11_1520888     AOna    A    C        0      0        2 
  11   chr11_1520888     ASom    A    C        0      0        2 
  11   chr11_1520888     HCab    A    C        0      0        2 
  11   chr11_1520888     HPrz    A    C        0      0        2 
  11   chr11_1520888     ZBoe    A    C      0.5      1        2 
  11   chr11_1520888     ZGre    A    C        0      0        2 
  11   chr11_1520888     ZHar    A    C        0      0        2 
  11   chr11_1520888   Sample    A    C        0      0        2 
  11   chr11_1526708     AAsi    C    T        0      0        2 
  11   chr11_1526708     AKia    C    T        0      0        2 
  11   chr11_1526708     AOna    C    T        0      0        2 
  11   chr11_1526708     ASom    C    T        0      0        2 
  11   chr11_1526708     HCab    C    T        1      2        2 
  11   chr11_1526708     HPrz    C    T        1      2        2 
  11   chr11_1526708     ZBoe    C    T        0      0        2 
  11   chr11_1526708     ZGre    C    T        0      0        2 
  11   chr11_1526708     ZHar    C    T        0      0        2 
  11   chr11_1526708   Sample    C    T        1      2        2 
  11   chr11_1528389     AAsi    C    T        0      0        2 
  11   chr11_1528389     AKia    C    T        0      0        2 
  11   chr11_1528389     AOna    C    T        0      0        2 
  11   chr11_1528389     ASom    C    T        0      0        2 
  11   chr11_1528389     HCab    C    T        1      2        2 
  11   chr11_1528389     HPrz    C    T        1      2        2 
  11   chr11_1528389     ZBoe    C    T        0      0        2 
  11   chr11_1528389     ZGre    C    T        0      0        2 
  11   chr11_1528389     ZHar    C    T        0      0        2 
  11   chr11_1528389   Sample    C    T        1      2        2 
  11   chr11_1533426     AAsi    A    C        0      0        2 
  11   chr11_1533426     AKia    A    C        0      0        2 
  11   chr11_1533426     AOna    A    C        0      0        2 
  11   chr11_1533426     ASom    A    C        0      0        2 
  11   chr11_1533426     HCab    A    C        0      0        2 
  11   chr11_1533426     HPrz    A    C        0      0        2 
  11   chr11_1533426     ZBoe    A    C        0      0        2 
  11   chr11_1533426     ZGre    A    C      0.5      1        2 
  11   chr11_1533426     ZHar    A    C        0      0        2 
  11   chr11_1533426   Sample    A    C        0      0        2 
  11   chr11_1541120     AAsi    C    T        1      2        2 
  11   chr11_1541120     AKia    C    T        0      0        2 
  11   chr11_1541120     AOna    C    T        0      0        2 
  11   chr11_1541120     ASom    C    T        0      0        2 
  11   chr11_1541120     HCab    C    T        0      0        2 
  11   chr11_1541120     HPrz    C    T        0      0        2 
  11   chr11_1541120     ZBoe    C    T        0      0        2 
  11   chr11_1541120     ZGre    C    T        0      0        2 
  11   chr11_1541120     ZHar    C    T        0      0        2 
  11   chr11_1541120   Sample    C    T        0      0        2 
  11   chr11_1544322     AAsi    T    C        0      0        2 
  11   chr11_1544322     AKia    T    C        0      0        2 
  11   chr11_1544322     AOna    T    C        0      0        2 
  11   chr11_1544322     ASom    T    C        0      0        2 
  11   chr11_1544322     HCab    T    C        0      0        2 
  11   chr11_1544322     HPrz    T    C        0      0        2 
  11   chr11_1544322     ZBoe    T    C        0      0        2 
  11   chr11_1544322     ZGre    T    C        1      2        2 
  11   chr11_1544322     ZHar    T    C        0      0        2 
  11   chr11_1544322   Sample    T    C        0      0        2 
  11   chr11_1545301     AAsi    C    T        0      0        2 
  11   chr11_1545301     AKia    C    T        0      0        2 
  11   chr11_1545301     AOna    C    T        0      0        2 
  11   chr11_1545301     ASom    C    T        0      0        2 
  11   chr11_1545301     HCab    C    T        1      2        2 
  11   chr11_1545301     HPrz    C    T        1      2        2 
  11   chr11_1545301     ZBoe    C    T        0      0        2 
  11   chr11_1545301     ZGre    C    T        0      0        2 
  11   chr11_1545301     ZHar    C    T        0      0        2 
  11   chr11_1545301   Sample    C    T        1      2        2 
  11   chr11_1551483     AAsi    G    A        0      0        2 
  11   chr11_1551483     AKia    G    A        0      0        2 
  11   chr11_1551483     AOna    G    A        0      0        2 
  11   chr11_1551483     ASom    G    A        0      0        2 
  11   chr11_1551483     HCab    G    A        1      2        2 
  11   chr11_1551483     HPrz    G    A        1      2        2 
  11   chr11_1551483     ZBoe    G    A        0      0        2 
  11   chr11_1551483     ZGre    G    A        0      0        2 
  11   chr11_1551483     ZHar    G    A        0      0        2 
  11   chr11_1551483   Sample    G    A        1      2        2 
  11   chr11_1570072     AAsi    A    G        0      0        2 
  11   chr11_1570072     AKia    A    G        0      0        2 
  11   chr11_1570072     AOna    A    G        0      0        2 
  11   chr11_1570072     ASom    A    G        0      0        2 
  11   chr11_1570072     HCab    A    G        0      0        2 
  11   chr11_1570072     HPrz    A    G        0      0        2 
  11   chr11_1570072     ZBoe    A    G        0      0        2 
  11   chr11_1570072     ZGre    A    G        0      0        2 
  11   chr11_1570072     ZHar    A    G        1      2        2 
  11   chr11_1570072   Sample    A    G        0      0        2 
  11   chr11_1577208     AAsi    T    C        0      0        2 
  11   chr11_1577208     AKia    T    C        0      0        2 
  11   chr11_1577208     AOna    T    C        0      0        2 
  11   chr11_1577208     ASom    T    C        0      0        2 
  11   chr11_1577208     HCab    T    C        0      0        2 
  11   chr11_1577208     HPrz    T    C        0      0        2 
  11   chr11_1577208     ZBoe    T    C        0      0        2 
  11   chr11_1577208     ZGre    T    C        0      0        2 
  11   chr11_1577208     ZHar    T    C      0.5      1        2 
  11   chr11_1577208   Sample    T    C        0      0        2 
  11   chr11_1577808     AAsi    G    A        0      0        2 
  11   chr11_1577808     AKia    G    A        0      0        2 
  11   chr11_1577808     AOna    G    A        0      0        2 
  11   chr11_1577808     ASom    G    A        1      2        2 
  11   chr11_1577808     HCab    G    A        0      0        2 
  11   chr11_1577808     HPrz    G    A        0      0        2 
  11   chr11_1577808     ZBoe    G    A        0      0        2 
  11   chr11_1577808     ZGre    G    A        0      0        2 
  11   chr11_1577808     ZHar    G    A        0      0        2 
  11   chr11_1577808   Sample    G    A        0      0        2 
  11   chr11_1578653     AAsi    T    C        0      0        2 
  11   chr11_1578653     AKia    T    C        0      0        2 
  11   chr11_1578653     AOna    T    C        0      0        2 
  11   chr11_1578653     ASom    T    C        0      0        2 
  11   chr11_1578653     HCab    T    C        0      0        2 
  11   chr11_1578653     HPrz    T    C        0      0        2 
  11   chr11_1578653     ZBoe    T    C      0.5      1        2 
  11   chr11_1578653     ZGre    T    C        0      0        2 
  11   chr11_1578653     ZHar    T    C        0      0        2 
  11   chr11_1578653   Sample    T    C        0      0        2 
  11   chr11_1582235     AAsi    G    A        0      0        2 
  11   chr11_1582235     AKia    G    A        0      0        2 
  11   chr11_1582235     AOna    G    A        0      0        2 
  11   chr11_1582235     ASom    G    A        1      2        2 
  11   chr11_1582235     HCab    G    A        0      0        2 
  11   chr11_1582235     HPrz    G    A        0      0        2 
  11   chr11_1582235     ZBoe    G    A        0      0        2 
  11   chr11_1582235     ZGre    G    A        0      0        2 
  11   chr11_1582235     ZHar    G    A        0      0        2 
  11   chr11_1582235   Sample    G    A        0      0        2 
  11   chr11_1584622     AAsi    A    G        0      0        2 
  11   chr11_1584622     AKia    A    G        0      0        2 
  11   chr11_1584622     AOna    A    G        0      0        2 
  11   chr11_1584622     ASom    A    G        0      0        2 
  11   chr11_1584622     HCab    A    G        1      2        2 
  11   chr11_1584622     HPrz    A    G        1      2        2 
  11   chr11_1584622     ZBoe    A    G        0      0        2 
  11   chr11_1584622     ZGre    A    G        0      0        2 
  11   chr11_1584622     ZHar    A    G        0      0        2 
  11   chr11_1584622   Sample    A    G        1      2        2 
  11   chr11_1588252     AAsi    A    G        0      0        2 
  11   chr11_1588252     AKia    A    G        0      0        2 
  11   chr11_1588252     AOna    A    G        0      0        2 
  11   chr11_1588252     ASom    A    G        0      0        2 
  11   chr11_1588252     HCab    A    G        0      0        2 
  11   chr11_1588252     HPrz    A    G        0      0        2 
  11   chr11_1588252     ZBoe    A    G      0.5      1        2 
  11   chr11_1588252     ZGre    A    G        0      0        2 
  11   chr11_1588252     ZHar    A    G        0      0        2 
  11   chr11_1588252   Sample    A    G        0      0        2 
  11   chr11_1589613     AAsi    T    C        0      0        2 
  11   chr11_1589613     AKia    T    C        0      0        2 
  11   chr11_1589613     AOna    T    C        0      0        2 
  11   chr11_1589613     ASom    T    C        0      0        2 
  11   chr11_1589613     HCab    T    C        1      2        2 
  11   chr11_1589613     HPrz    T    C        1      2        2 
  11   chr11_1589613     ZBoe    T    C        0      0        2 
  11   chr11_1589613     ZGre    T    C        0      0        2 
  11   chr11_1589613     ZHar    T    C        0      0        2 
  11   chr11_1589613   Sample    T    C        1      2        2 
  11   chr11_1597094     AAsi    T    C        0      0        2 
  11   chr11_1597094     AKia    T    C        0      0        2 
  11   chr11_1597094     AOna    T    C        0      0        2 
  11   chr11_1597094     ASom    T    C        0      0        2 
  11   chr11_1597094     HCab    T    C        0      0        2 
  11   chr11_1597094     HPrz    T    C        0      0        2 
  11   chr11_1597094     ZBoe    T    C      0.5      1        2 
  11   chr11_1597094     ZGre    T    C        0      0        2 
  11   chr11_1597094     ZHar    T    C        1      2        2 
  11   chr11_1597094   Sample    T    C        0      0        2 
  11   chr11_1597817     AAsi    T    C        0      0        2 
  11   chr11_1597817     AKia    T    C        0      0        2 
  11   chr11_1597817     AOna    T    C        0      0        2 
  11   chr11_1597817     ASom    T    C        0      0        2 
  11   chr11_1597817     HCab    T    C      0.5      1        2 
  11   chr11_1597817     HPrz    T    C      0.5      1        2 
  11   chr11_1597817     ZBoe    T    C        0      0        2 
  11   chr11_1597817     ZGre    T    C        0      0        2 
  11   chr11_1597817     ZHar    T    C        0      0        2 
  11   chr11_1597817   Sample    T    C        1      2        2 
  11   chr11_1599791     AAsi    T    C        0      0        2 
  11   chr11_1599791     AKia    T    C        0      0        2 
  11   chr11_1599791     AOna    T    C        0      0        2 
  11   chr11_1599791     ASom    T    C        0      0        2 
  11   chr11_1599791     HCab    T    C        0      0        2 
  11   chr11_1599791     HPrz    T    C        0      0        2 
  11   chr11_1599791     ZBoe    T    C      0.5      1        2 
  11   chr11_1599791     ZGre    T    C        0      0        2 
  11   chr11_1599791     ZHar    T    C        1      2        2 
  11   chr11_1599791   Sample    T    C        0      0        2 
  11   chr11_1602715     AAsi    C    G        0      0        2 
  11   chr11_1602715     AKia    C    G        0      0        2 
  11   chr11_1602715     AOna    C    G        0      0        2 
  11   chr11_1602715     ASom    C    G        1      2        2 
  11   chr11_1602715     HCab    C    G        0      0        2 
  11   chr11_1602715     HPrz    C    G        0      0        2 
  11   chr11_1602715     ZBoe    C    G        0      0        2 
  11   chr11_1602715     ZGre    C    G        0      0        2 
  11   chr11_1602715     ZHar    C    G        0      0        2 
  11   chr11_1602715   Sample    C    G        0      0        2 
  11   chr11_1603570     AAsi    T    C        0      0        2 
  11   chr11_1603570     AKia    T    C        0      0        2 
  11   chr11_1603570     AOna    T    C        0      0        2 
  11   chr11_1603570     ASom    T    C        1      2        2 
  11   chr11_1603570     HCab    T    C        0      0        2 
  11   chr11_1603570     HPrz    T    C        0      0        2 
  11   chr11_1603570     ZBoe    T    C        0      0        2 
  11   chr11_1603570     ZGre    T    C        0      0        2 
  11   chr11_1603570     ZHar    T    C        0      0        2 
  11   chr11_1603570   Sample    T    C        0      0        2 
  11   chr11_1604881     AAsi    A    G        0      0        2 
  11   chr11_1604881     AKia    A    G        0      0        2 
  11   chr11_1604881     AOna    A    G        0      0        2 
  11   chr11_1604881     ASom    A    G        1      2        2 
  11   chr11_1604881     HCab    A    G        0      0        2 
  11   chr11_1604881     HPrz    A    G        0      0        2 
  11   chr11_1604881     ZBoe    A    G      0.5      1        2 
  11   chr11_1604881     ZGre    A    G        0      0        2 
  11   chr11_1604881     ZHar    A    G        0      0        2 
  11   chr11_1604881   Sample    A    G        0      0        2 
  11   chr11_1611522     AAsi    A    G        0      0        2 
  11   chr11_1611522     AKia    A    G        0      0        2 
  11   chr11_1611522     AOna    A    G        0      0        2 
  11   chr11_1611522     ASom    A    G        0      0        2 
  11   chr11_1611522     HCab    A    G        0      0        2 
  11   chr11_1611522     HPrz    A    G        0      0        2 
  11   chr11_1611522     ZBoe    A    G      0.5      1        2 
  11   chr11_1611522     ZGre    A    G        0      0        2 
  11   chr11_1611522     ZHar    A    G        0      0        2 
  11   chr11_1611522   Sample    A    G        0      0        2 
  11   chr11_1615587     AAsi    T    C        0      0        2 
  11   chr11_1615587     AKia    T    C        0      0        2 
  11   chr11_1615587     AOna    T    C      0.5      1        2 
  11   chr11_1615587     ASom    T    C        0      0        2 
  11   chr11_1615587     HCab    T    C        1      2        2 
  11   chr11_1615587     HPrz    T    C        1      2        2 
  11   chr11_1615587     ZBoe    T    C        0      0        2 
  11   chr11_1615587     ZGre    T    C        0      0        2 
  11   chr11_1615587     ZHar    T    C        0      0        2 
  11   chr11_1615587   Sample    T    C        1      2        2 
  11   chr11_1624718     AAsi    T    C        0      0        2 
  11   chr11_1624718     AKia    T    C        0      0        2 
  11   chr11_1624718     AOna    T    C        0      0        2 
  11   chr11_1624718     ASom    T    C        0      0        2 
  11   chr11_1624718     HCab    T    C        0      0        2 
  11   chr11_1624718     HPrz    T    C        0      0        2 
  11   chr11_1624718     ZBoe    T    C        0      0        2 
  11   chr11_1624718     ZGre    T    C        0      0        2 
  11   chr11_1624718     ZHar    T    C        1      2        2 
  11   chr11_1624718   Sample    T    C        0      0        2 
  11   chr11_1637183     AAsi    T    C        0      0        2 
  11   chr11_1637183     AKia    T    C        1      2        2 
  11   chr11_1637183     AOna    T    C        0      0        2 
  11   chr11_1637183     ASom    T    C        0      0        2 
  11   chr11_1637183     HCab    T    C        0      0        2 
  11   chr11_1637183     HPrz    T    C        0      0        2 
  11   chr11_1637183     ZBoe    T    C        0      0        2 
  11   chr11_1637183     ZGre    T    C        0      0        2 
  11   chr11_1637183     ZHar    T    C        0      0        2 
  11   chr11_1637183   Sample    T    C        0      0        2 
  11   chr11_1638811     AAsi    A    T        0      0        2 
  11   chr11_1638811     AKia    A    T        0      0        2 
  11   chr11_1638811     AOna    A    T      0.5      1        2 
  11   chr11_1638811     ASom    A    T        0      0        2 
  11   chr11_1638811     HCab    A    T        0      0        2 
  11   chr11_1638811     HPrz    A    T        0      0        2 
  11   chr11_1638811     ZBoe    A    T        0      0        2 
  11   chr11_1638811     ZGre    A    T        0      0        2 
  11   chr11_1638811     ZHar    A    T        0      0        2 
  11   chr11_1638811   Sample    A    T        0      0        2 
  11   chr11_1640034     AAsi    A    G        0      0        2 
  11   chr11_1640034     AKia    A    G        0      0        2 
  11   chr11_1640034     AOna    A    G        0      0        2 
  11   chr11_1640034     ASom    A    G        0      0        2 
  11   chr11_1640034     HCab    A    G        1      2        2 
  11   chr11_1640034     HPrz    A    G        1      2        2 
  11   chr11_1640034     ZBoe    A    G        0      0        2 
  11   chr11_1640034     ZGre    A    G        0      0        2 
  11   chr11_1640034     ZHar    A    G        0      0        2 
  11   chr11_1640034   Sample    A    G        1      2        2 
  11   chr11_1643908     AAsi    A    G        0      0        2 
  11   chr11_1643908     AKia    A    G        0      0        2 
  11   chr11_1643908     AOna    A    G        0      0        2 
  11   chr11_1643908     ASom    A    G        0      0        2 
  11   chr11_1643908     HCab    A    G        1      2        2 
  11   chr11_1643908     HPrz    A    G        1      2        2 
  11   chr11_1643908     ZBoe    A    G        0      0        2 
  11   chr11_1643908     ZGre    A    G        0      0        2 
  11   chr11_1643908     ZHar    A    G        0      0        2 
  11   chr11_1643908   Sample    A    G        1      2        2 
  11   chr11_1646656     AAsi    A    G        0      0        2 
  11   chr11_1646656     AKia    A    G        0      0        2 
  11   chr11_1646656     AOna    A    G        0      0        2 
  11   chr11_1646656     ASom    A    G        0      0        2 
  11   chr11_1646656     HCab    A    G        0      0        2 
  11   chr11_1646656     HPrz    A    G        0      0        2 
  11   chr11_1646656     ZBoe    A    G      0.5      1        2 
  11   chr11_1646656     ZGre    A    G        0      0        2 
  11   chr11_1646656     ZHar    A    G        0      0        2 
  11   chr11_1646656   Sample    A    G        0      0        2 
  11   chr11_1648138     AAsi    A    G        0      0        2 
  11   chr11_1648138     AKia    A    G        0      0        2 
  11   chr11_1648138     AOna    A    G        0      0        2 
  11   chr11_1648138     ASom    A    G        0      0        2 
  11   chr11_1648138     HCab    A    G        0      0        2 
  11   chr11_1648138     HPrz    A    G        0      0        2 
  11   chr11_1648138     ZBoe    A    G        0      0        2 
  11   chr11_1648138     ZGre    A    G        1      2        2 
  11   chr11_1648138     ZHar    A    G        0      0        2 
  11   chr11_1648138   Sample    A    G        0      0        2 
  11   chr11_1652028     AAsi    T    C        0      0        2 
  11   chr11_1652028     AKia    T    C        0      0        2 
  11   chr11_1652028     AOna    T    C        0      0        2 
  11   chr11_1652028     ASom    T    C        0      0        2 
  11   chr11_1652028     HCab    T    C        0      0        2 
  11   chr11_1652028     HPrz    T    C        0      0        2 
  11   chr11_1652028     ZBoe    T    C        0      0        2 
  11   chr11_1652028     ZGre    T    C      0.5      1        2 
  11   chr11_1652028     ZHar    T    C        0      0        2 
  11   chr11_1652028   Sample    T    C        0      0        2 
  11   chr11_1659866     AAsi    A    T        0      0        2 
  11   chr11_1659866     AKia    A    T        0      0        2 
  11   chr11_1659866     AOna    A    T        0      0        2 
  11   chr11_1659866     ASom    A    T        0      0        2 
  11   chr11_1659866     HCab    A    T        0      0        2 
  11   chr11_1659866     HPrz    A    T        0      0        2 
  11   chr11_1659866     ZBoe    A    T        0      0        2 
  11   chr11_1659866     ZGre    A    T        1      2        2 
  11   chr11_1659866     ZHar    A    T        0      0        2 
  11   chr11_1659866   Sample    A    T        0      0        2 
  11   chr11_1661628     AAsi    A    G        0      0        2 
  11   chr11_1661628     AKia    A    G        0      0        2 
  11   chr11_1661628     AOna    A    G        0      0        2 
  11   chr11_1661628     ASom    A    G        0      0        2 
  11   chr11_1661628     HCab    A    G      0.5      1        2 
  11   chr11_1661628     HPrz    A    G      0.5      1        2 
  11   chr11_1661628     ZBoe    A    G        0      0        2 
  11   chr11_1661628     ZGre    A    G        0      0        2 
  11   chr11_1661628     ZHar    A    G        0      0        2 
  11   chr11_1661628   Sample    A    G        0      0        2 
  11   chr11_1665369     AAsi    T    C        0      0        2 
  11   chr11_1665369     AKia    T    C        0      0        2 
  11   chr11_1665369     AOna    T    C      0.5      1        2 
  11   chr11_1665369     ASom    T    C        0      0        2 
  11   chr11_1665369     HCab    T    C        0      0        2 
  11   chr11_1665369     HPrz    T    C        0      0        2 
  11   chr11_1665369     ZBoe    T    C        0      0        2 
  11   chr11_1665369     ZGre    T    C        0      0        2 
  11   chr11_1665369     ZHar    T    C        0      0        2 
  11   chr11_1665369   Sample    T    C        0      0        2 
  11   chr11_1673679     AAsi    T    C        0      0        2 
  11   chr11_1673679     AKia    T    C        0      0        2 
  11   chr11_1673679     AOna    T    C        0      0        2 
  11   chr11_1673679     ASom    T    C        0      0        2 
  11   chr11_1673679     HCab    T    C        0      0        2 
  11   chr11_1673679     HPrz    T    C      0.5      1        2 
  11   chr11_1673679     ZBoe    T    C        0      0        2 
  11   chr11_1673679     ZGre    T    C        0      0        2 
  11   chr11_1673679     ZHar    T    C        0      0        2 
  11   chr11_1673679   Sample    T    C        0      0        2 
  11   chr11_1673965     AAsi    T    C        0      0        2 
  11   chr11_1673965     AKia    T    C        0      0        2 
  11   chr11_1673965     AOna    T    C        0      0        2 
  11   chr11_1673965     ASom    T    C        0      0        2 
  11   chr11_1673965     HCab    T    C        0      0        2 
  11   chr11_1673965     HPrz    T    C        0      0        2 
  11   chr11_1673965     ZBoe    T    C        1      2        2 
  11   chr11_1673965     ZGre    T    C        0      0        2 
  11   chr11_1673965     ZHar    T    C        0      0        2 
  11   chr11_1673965   Sample    T    C        0      0        2 
  11   chr11_1675018     AAsi    G    A        0      0        2 
  11   chr11_1675018     AKia    G    A        0      0        2 
  11   chr11_1675018     AOna    G    A        0      0        2 
  11   chr11_1675018     ASom    G    A        0      0        2 
  11   chr11_1675018     HCab    G    A        1      2        2 
  11   chr11_1675018     HPrz    G    A        1      2        2 
  11   chr11_1675018     ZBoe    G    A        0      0        2 
  11   chr11_1675018     ZGre    G    A        0      0        2 
  11   chr11_1675018     ZHar    G    A        0      0        2 
  11   chr11_1675018   Sample    G    A        1      2        2 
  11   chr11_1684466     AAsi    A    G        0      0        2 
  11   chr11_1684466     AKia    A    G        0      0        2 
  11   chr11_1684466     AOna    A    G        0      0        2 
  11   chr11_1684466     ASom    A    G        0      0        2 
  11   chr11_1684466     HCab    A    G      0.5      1        2 
  11   chr11_1684466     HPrz    A    G      0.5      1        2 
  11   chr11_1684466     ZBoe    A    G        0      0        2 
  11   chr11_1684466     ZGre    A    G        0      0        2 
  11   chr11_1684466     ZHar    A    G        0      0        2 
  11   chr11_1684466   Sample    A    G        0      0        2 
  11   chr11_1692641     AAsi    A    G        0      0        2 
  11   chr11_1692641     AKia    A    G        0      0        2 
  11   chr11_1692641     AOna    A    G        0      0        2 
  11   chr11_1692641     ASom    A    G        0      0        2 
  11   chr11_1692641     HCab    A    G        1      2        2 
  11   chr11_1692641     HPrz    A    G        1      2        2 
  11   chr11_1692641     ZBoe    A    G        0      0        2 
  11   chr11_1692641     ZGre    A    G        0      0        2 
  11   chr11_1692641     ZHar    A    G        0      0        2 
  11   chr11_1692641   Sample    A    G        1      2        2 
  11   chr11_1695680     AAsi    T    C        0      0        2 
  11   chr11_1695680     AKia    T    C        0      0        2 
  11   chr11_1695680     AOna    T    C        0      0        2 
  11   chr11_1695680     ASom    T    C        0      0        2 
  11   chr11_1695680     HCab    T    C        0      0        2 
  11   chr11_1695680     HPrz    T    C        0      0        2 
  11   chr11_1695680     ZBoe    T    C      0.5      1        2 
  11   chr11_1695680     ZGre    T    C        0      0        2 
  11   chr11_1695680     ZHar    T    C        0      0        2 
  11   chr11_1695680   Sample    T    C        0      0        2 
  11   chr11_1698497     AAsi    C    T        0      0        2 
  11   chr11_1698497     AKia    C    T        0      0        2 
  11   chr11_1698497     AOna    C    T      0.5      1        2 
  11   chr11_1698497     ASom    C    T        0      0        2 
  11   chr11_1698497     HCab    C    T        0      0        2 
  11   chr11_1698497     HPrz    C    T        0      0        2 
  11   chr11_1698497     ZBoe    C    T        0      0        2 
  11   chr11_1698497     ZGre    C    T        0      0        2 
  11   chr11_1698497     ZHar    C    T        0      0        2 
  11   chr11_1698497   Sample    C    T        0      0        2 
  11   chr11_1702989     AAsi    A    G        0      0        2 
  11   chr11_1702989     AKia    A    G        0      0        2 
  11   chr11_1702989     AOna    A    G        0      0        2 
  11   chr11_1702989     ASom    A    G        0      0        2 
  11   chr11_1702989     HCab    A    G        0      0        2 
  11   chr11_1702989     HPrz    A    G        0      0        2 
  11   chr11_1702989     ZBoe    A    G        0      0        2 
  11   chr11_1702989     ZGre    A    G        0      0        2 
  11   chr11_1702989     ZHar    A    G        1      2        2 
  11   chr11_1702989   Sample    A    G        0      0        2 
  11   chr11_1705797     AAsi    A    G        0      0        2 
  11   chr11_1705797     AKia    A    G        0      0        2 
  11   chr11_1705797     AOna    A    G        0      0        2 
  11   chr11_1705797     ASom    A    G        0      0        2 
  11   chr11_1705797     HCab    A    G        1      2        2 
  11   chr11_1705797     HPrz    A    G        1      2        2 
  11   chr11_1705797     ZBoe    A    G        0      0        2 
  11   chr11_1705797     ZGre    A    G        0      0        2 
  11   chr11_1705797     ZHar    A    G        0      0        2 
  11   chr11_1705797   Sample    A    G        1      2        2 
  11   chr11_1707769     AAsi    A    T        0      0        2 
  11   chr11_1707769     AKia    A    T        0      0        2 
  11   chr11_1707769     AOna    A    T        0      0        2 
  11   chr11_1707769     ASom    A    T        0      0        2 
  11   chr11_1707769     HCab    A    T        1      2        2 
  11   chr11_1707769     HPrz    A    T        1      2        2 
  11   chr11_1707769     ZBoe    A    T        0      0        2 
  11   chr11_1707769     ZGre    A    T        0      0        2 
  11   chr11_1707769     ZHar    A    T        0      0        2 
  11   chr11_1707769   Sample    A    T        1      2        2 
  11   chr11_1711812     AAsi    G    A        0      0        2 
  11   chr11_1711812     AKia    G    A        0      0        2 
  11   chr11_1711812     AOna    G    A        0      0        2 
  11   chr11_1711812     ASom    G    A        0      0        2 
  11   chr11_1711812     HCab    G    A        0      0        2 
  11   chr11_1711812     HPrz    G    A        0      0        2 
  11   chr11_1711812     ZBoe    G    A        1      2        2 
  11   chr11_1711812     ZGre    G    A        0      0        2 
  11   chr11_1711812     ZHar    G    A        0      0        2 
  11   chr11_1711812   Sample    G    A        0      0        2 
  11   chr11_1717881     AAsi    T    C        0      0        2 
  11   chr11_1717881     AKia    T    C        0      0        2 
  11   chr11_1717881     AOna    T    C        0      0        2 
  11   chr11_1717881     ASom    T    C        0      0        2 
  11   chr11_1717881     HCab    T    C        0      0        2 
  11   chr11_1717881     HPrz    T    C        0      0        2 
  11   chr11_1717881     ZBoe    T    C      0.5      1        2 
  11   chr11_1717881     ZGre    T    C        0      0        2 
  11   chr11_1717881     ZHar    T    C        0      0        2 
  11   chr11_1717881   Sample    T    C        0      0        2 
  11   chr11_1717897     AAsi    T    C        0      0        2 
  11   chr11_1717897     AKia    T    C        0      0        2 
  11   chr11_1717897     AOna    T    C        0      0        2 
  11   chr11_1717897     ASom    T    C        0      0        2 
  11   chr11_1717897     HCab    T    C        0      0        2 
  11   chr11_1717897     HPrz    T    C        0      0        2 
  11   chr11_1717897     ZBoe    T    C        1      2        2 
  11   chr11_1717897     ZGre    T    C        0      0        2 
  11   chr11_1717897     ZHar    T    C        0      0        2 
  11   chr11_1717897   Sample    T    C        0      0        2 
  11   chr11_1726286     AAsi    A    C        0      0        2 
  11   chr11_1726286     AKia    A    C        0      0        2 
  11   chr11_1726286     AOna    A    C      0.5      1        2 
  11   chr11_1726286     ASom    A    C        0      0        2 
  11   chr11_1726286     HCab    A    C        0      0        2 
  11   chr11_1726286     HPrz    A    C        0      0        2 
  11   chr11_1726286     ZBoe    A    C        0      0        2 
  11   chr11_1726286     ZGre    A    C        0      0        2 
  11   chr11_1726286     ZHar    A    C        0      0        2 
  11   chr11_1726286   Sample    A    C        0      0        2 
  11   chr11_1757240     AAsi    A    G        1      2        2 
  11   chr11_1757240     AKia    A    G        0      0        2 
  11   chr11_1757240     AOna    A    G        0      0        2 
  11   chr11_1757240     ASom    A    G        1      2        2 
  11   chr11_1757240     HCab    A    G        0      0        2 
  11   chr11_1757240     HPrz    A    G        0      0        2 
  11   chr11_1757240     ZBoe    A    G        0      0        2 
  11   chr11_1757240     ZGre    A    G        0      0        2 
  11   chr11_1757240     ZHar    A    G        0      0        2 
  11   chr11_1757240   Sample    A    G        0      0        2 
  11   chr11_1767286     AAsi    A    G        0      0        2 
  11   chr11_1767286     AKia    A    G        0      0        2 
  11   chr11_1767286     AOna    A    G        0      0        2 
  11   chr11_1767286     ASom    A    G        0      0        2 
  11   chr11_1767286     HCab    A    G      0.5      1        2 
  11   chr11_1767286     HPrz    A    G        0      0        2 
  11   chr11_1767286     ZBoe    A    G        0      0        2 
  11   chr11_1767286     ZGre    A    G        0      0        2 
  11   chr11_1767286     ZHar    A    G        0      0        2 
  11   chr11_1767286   Sample    A    G        0      0        2 
  11   chr11_1768649     AAsi    T    C        0      0        2 
  11   chr11_1768649     AKia    T    C        0      0        2 
  11   chr11_1768649     AOna    T    C      0.5      1        2 
  11   chr11_1768649     ASom    T    C        0      0        2 
  11   chr11_1768649     HCab    T    C        0      0        2 
  11   chr11_1768649     HPrz    T    C        0      0        2 
  11   chr11_1768649     ZBoe    T    C        0      0        2 
  11   chr11_1768649     ZGre    T    C        0      0        2 
  11   chr11_1768649     ZHar    T    C        0      0        2 
  11   chr11_1768649   Sample    T    C        0      0        2 
  11   chr11_1769224     AAsi    T    C        0      0        2 
  11   chr11_1769224     AKia    T    C        0      0        2 
  11   chr11_1769224     AOna    T    C        0      0        2 
  11   chr11_1769224     ASom    T    C        0      0        2 
  11   chr11_1769224     HCab    T    C        0      0        2 
  11   chr11_1769224     HPrz    T    C        0      0        2 
  11   chr11_1769224     ZBoe    T    C      0.5      1        2 
  11   chr11_1769224     ZGre    T    C        0      0        2 
  11   chr11_1769224     ZHar    T    C        0      0        2 
  11   chr11_1769224   Sample    T    C        0      0        2 
  11   chr11_1792761     AAsi    G    A        0      0        2 
  11   chr11_1792761     AKia    G    A        0      0        2 
  11   chr11_1792761     AOna    G    A        0      0        2 
  11   chr11_1792761     ASom    G    A        0      0        2 
  11   chr11_1792761     HCab    G    A        1      2        2 
  11   chr11_1792761     HPrz    G    A        1      2        2 
  11   chr11_1792761     ZBoe    G    A        0      0        2 
  11   chr11_1792761     ZGre    G    A        0      0        2 
  11   chr11_1792761     ZHar    G    A        0      0        2 
  11   chr11_1792761   Sample    G    A        1      2        2 
  11   chr11_1796635     AAsi    T    C        0      0        2 
  11   chr11_1796635     AKia    T    C        0      0        2 
  11   chr11_1796635     AOna    T    C      0.5      1        2 
  11   chr11_1796635     ASom    T    C        0      0        2 
  11   chr11_1796635     HCab    T    C        0      0        2 
  11   chr11_1796635     HPrz    T    C        0      0        2 
  11   chr11_1796635     ZBoe    T    C        0      0        2 
  11   chr11_1796635     ZGre    T    C        0      0        2 
  11   chr11_1796635     ZHar    T    C        0      0        2 
  11   chr11_1796635   Sample    T    C        0      0        2 
  11   chr11_1798107     AAsi    A    G        0      0        2 
  11   chr11_1798107     AKia    A    G        0      0        2 
  11   chr11_1798107     AOna    A    G        0      0        2 
  11   chr11_1798107     ASom    A    G        0      0        2 
  11   chr11_1798107     HCab    A    G        1      2        2 
  11   chr11_1798107     HPrz    A    G        1      2        2 
  11   chr11_1798107     ZBoe    A    G        0      0        2 
  11   chr11_1798107     ZGre    A    G        0      0        2 
  11   chr11_1798107     ZHar    A    G        0      0        2 
  11   chr11_1798107   Sample    A    G        1      2        2 
  11   chr11_1798682     AAsi    C    T        0      0        2 
  11   chr11_1798682     AKia    C    T        1      2        2 
  11   chr11_1798682     AOna    C    T        1      2        2 
  11   chr11_1798682     ASom    C    T        0      0        2 
  11   chr11_1798682     HCab    C    T        0      0        2 
  11   chr11_1798682     HPrz    C    T        0      0        2 
  11   chr11_1798682     ZBoe    C    T        0      0        2 
  11   chr11_1798682     ZGre    C    T        0      0        2 
  11   chr11_1798682     ZHar    C    T        0      0        2 
  11   chr11_1798682   Sample    C    T        0      0        2 
  11   chr11_1802953     AAsi    A    G        1      2        2 
  11   chr11_1802953     AKia    A    G        0      0        2 
  11   chr11_1802953     AOna    A    G        0      0        2 
  11   chr11_1802953     ASom    A    G        1      2        2 
  11   chr11_1802953     HCab    A    G        0      0        2 
  11   chr11_1802953     HPrz    A    G        0      0        2 
  11   chr11_1802953     ZBoe    A    G        1      2        2 
  11   chr11_1802953     ZGre    A    G        1      2        2 
  11   chr11_1802953     ZHar    A    G        1      2        2 
  11   chr11_1802953   Sample    A    G        0      0        2 
  11   chr11_1806367     AAsi    A    G        0      0        2 
  11   chr11_1806367     AKia    A    G        0      0        2 
  11   chr11_1806367     AOna    A    G        0      0        2 
  11   chr11_1806367     ASom    A    G        0      0        2 
  11   chr11_1806367     HCab    A    G        0      0        2 
  11   chr11_1806367     HPrz    A    G      0.5      1        2 
  11   chr11_1806367     ZBoe    A    G        0      0        2 
  11   chr11_1806367     ZGre    A    G        0      0        2 
  11   chr11_1806367     ZHar    A    G        0      0        2 
  11   chr11_1806367   Sample    A    G        0      0        2 
  11   chr11_1813194     AAsi    A    T        0      0        2 
  11   chr11_1813194     AKia    A    T        0      0        2 
  11   chr11_1813194     AOna    A    T        0      0        2 
  11   chr11_1813194     ASom    A    T        0      0        2 
  11   chr11_1813194     HCab    A    T      0.5      1        2 
  11   chr11_1813194     HPrz    A    T        0      0        2 
  11   chr11_1813194     ZBoe    A    T        0      0        2 
  11   chr11_1813194     ZGre    A    T        0      0        2 
  11   chr11_1813194     ZHar    A    T        0      0        2 
  11   chr11_1813194   Sample    A    T        0      0        2 
  11   chr11_1814311     AAsi    G    C        0      0        2 
  11   chr11_1814311     AKia    G    C        0      0        2 
  11   chr11_1814311     AOna    G    C        0      0        2 
  11   chr11_1814311     ASom    G    C        0      0        2 
  11   chr11_1814311     HCab    G    C        1      2        2 
  11   chr11_1814311     HPrz    G    C        1      2        2 
  11   chr11_1814311     ZBoe    G    C        0      0        2 
  11   chr11_1814311     ZGre    G    C        0      0        2 
  11   chr11_1814311     ZHar    G    C        0      0        2 
  11   chr11_1814311   Sample    G    C        1      2        2 
  11   chr11_1817515     AAsi    G    A        0      0        2 
  11   chr11_1817515     AKia    G    A        1      2        2 
  11   chr11_1817515     AOna    G    A      0.5      1        2 
  11   chr11_1817515     ASom    G    A        0      0        2 
  11   chr11_1817515     HCab    G    A        1      2        2 
  11   chr11_1817515     HPrz    G    A        1      2        2 
  11   chr11_1817515     ZBoe    G    A        0      0        2 
  11   chr11_1817515     ZGre    G    A        0      0        2 
  11   chr11_1817515     ZHar    G    A        0      0        2 
  11   chr11_1817515   Sample    G    A        1      2        2 
  11   chr11_1818351     AAsi    T    C        0      0        2 
  11   chr11_1818351     AKia    T    C        0      0        2 
  11   chr11_1818351     AOna    T    C        0      0        2 
  11   chr11_1818351     ASom    T    C        0      0        2 
  11   chr11_1818351     HCab    T    C        1      2        2 
  11   chr11_1818351     HPrz    T    C        1      2        2 
  11   chr11_1818351     ZBoe    T    C        0      0        2 
  11   chr11_1818351     ZGre    T    C        0      0        2 
  11   chr11_1818351     ZHar    T    C        0      0        2 
  11   chr11_1818351   Sample    T    C        1      2        2 
  11   chr11_1824644     AAsi    T    C        0      0        2 
  11   chr11_1824644     AKia    T    C        0      0        2 
  11   chr11_1824644     AOna    T    C      0.5      1        2 
  11   chr11_1824644     ASom    T    C        0      0        2 
  11   chr11_1824644     HCab    T    C        0      0        2 
  11   chr11_1824644     HPrz    T    C        0      0        2 
  11   chr11_1824644     ZBoe    T    C        0      0        2 
  11   chr11_1824644     ZGre    T    C        0      0        2 
  11   chr11_1824644     ZHar    T    C        0      0        2 
  11   chr11_1824644   Sample    T    C        0      0        2 
  11   chr11_1826533     AAsi    A    G        0      0        2 
  11   chr11_1826533     AKia    A    G        0      0        2 
  11   chr11_1826533     AOna    A    G        0      0        2 
  11   chr11_1826533     ASom    A    G        0      0        2 
  11   chr11_1826533     HCab    A    G        0      0        2 
  11   chr11_1826533     HPrz    A    G        0      0        2 
  11   chr11_1826533     ZBoe    A    G      0.5      1        2 
  11   chr11_1826533     ZGre    A    G        0      0        2 
  11   chr11_1826533     ZHar    A    G        0      0        2 
  11   chr11_1826533   Sample    A    G        0      0        2 
  11   chr11_1829947     AAsi    T    C        0      0        2 
  11   chr11_1829947     AKia    T    C        1      2        2 
  11   chr11_1829947     AOna    T    C      0.5      1        2 
  11   chr11_1829947     ASom    T    C        0      0        2 
  11   chr11_1829947     HCab    T    C        0      0        2 
  11   chr11_1829947     HPrz    T    C        0      0        2 
  11   chr11_1829947     ZBoe    T    C        0      0        2 
  11   chr11_1829947     ZGre    T    C        0      0        2 
  11   chr11_1829947     ZHar    T    C        0      0        2 
  11   chr11_1829947   Sample    T    C        0      0        2 
  11   chr11_1835109     AAsi    C    A        0      0        2 
  11   chr11_1835109     AKia    C    A        0      0        2 
  11   chr11_1835109     AOna    C    A      0.5      1        2 
  11   chr11_1835109     ASom    C    A        0      0        2 
  11   chr11_1835109     HCab    C    A        0      0        2 
  11   chr11_1835109     HPrz    C    A        0      0        2 
  11   chr11_1835109     ZBoe    C    A        0      0        2 
  11   chr11_1835109     ZGre    C    A        0      0        2 
  11   chr11_1835109     ZHar    C    A        0      0        2 
  11   chr11_1835109   Sample    C    A        0      0        2 
  11   chr11_1838931     AAsi    A    G        0      0        2 
  11   chr11_1838931     AKia    A    G        0      0        2 
  11   chr11_1838931     AOna    A    G        0      0        2 
  11   chr11_1838931     ASom    A    G        0      0        2 
  11   chr11_1838931     HCab    A    G        0      0        2 
  11   chr11_1838931     HPrz    A    G        0      0        2 
  11   chr11_1838931     ZBoe    A    G        1      2        2 
  11   chr11_1838931     ZGre    A    G        0      0        2 
  11   chr11_1838931     ZHar    A    G        0      0        2 
  11   chr11_1838931   Sample    A    G        0      0        2 
  11   chr11_1840274     AAsi    C    G        0      0        2 
  11   chr11_1840274     AKia    C    G        0      0        2 
  11   chr11_1840274     AOna    C    G        0      0        2 
  11   chr11_1840274     ASom    C    G        0      0        2 
  11   chr11_1840274     HCab    C    G        0      0        2 
  11   chr11_1840274     HPrz    C    G        0      0        2 
  11   chr11_1840274     ZBoe    C    G        0      0        2 
  11   chr11_1840274     ZGre    C    G        1      2        2 
  11   chr11_1840274     ZHar    C    G        0      0        2 
  11   chr11_1840274   Sample    C    G        0      0        2 
  11   chr11_1841669     AAsi    T    C        0      0        2 
  11   chr11_1841669     AKia    T    C        0      0        2 
  11   chr11_1841669     AOna    T    C        0      0        2 
  11   chr11_1841669     ASom    T    C        0      0        2 
  11   chr11_1841669     HCab    T    C        1      2        2 
  11   chr11_1841669     HPrz    T    C        1      2        2 
  11   chr11_1841669     ZBoe    T    C        0      0        2 
  11   chr11_1841669     ZGre    T    C        0      0        2 
  11   chr11_1841669     ZHar    T    C        0      0        2 
  11   chr11_1841669   Sample    T    C        1      2        2 
  11   chr11_1846333     AAsi    G    A        1      2        2 
  11   chr11_1846333     AKia    G    A        0      0        2 
  11   chr11_1846333     AOna    G    A        0      0        2 
  11   chr11_1846333     ASom    G    A        1      2        2 
  11   chr11_1846333     HCab    G    A        0      0        2 
  11   chr11_1846333     HPrz    G    A        0      0        2 
  11   chr11_1846333     ZBoe    G    A        0      0        2 
  11   chr11_1846333     ZGre    G    A        0      0        2 
  11   chr11_1846333     ZHar    G    A        0      0        2 
  11   chr11_1846333   Sample    G    A        0      0        2 
  11   chr11_1849418     AAsi    C    G        0      0        2 
  11   chr11_1849418     AKia    C    G        0      0        2 
  11   chr11_1849418     AOna    C    G        0      0        2 
  11   chr11_1849418     ASom    C    G        0      0        2 
  11   chr11_1849418     HCab    C    G        1      2        2 
  11   chr11_1849418     HPrz    C    G        1      2        2 
  11   chr11_1849418     ZBoe    C    G        0      0        2 
  11   chr11_1849418     ZGre    C    G        0      0        2 
  11   chr11_1849418     ZHar    C    G        0      0        2 
  11   chr11_1849418   Sample    C    G        1      2        2 
  11   chr11_1850180     AAsi    A    G        0      0        2 
  11   chr11_1850180     AKia    A    G        0      0        2 
  11   chr11_1850180     AOna    A    G      0.5      1        2 
  11   chr11_1850180     ASom    A    G        0      0        2 
  11   chr11_1850180     HCab    A    G        0      0        2 
  11   chr11_1850180     HPrz    A    G        0      0        2 
  11   chr11_1850180     ZBoe    A    G        0      0        2 
  11   chr11_1850180     ZGre    A    G        0      0        2 
  11   chr11_1850180     ZHar    A    G        0      0        2 
  11   chr11_1850180   Sample    A    G        0      0        2 
  11   chr11_1850984     AAsi    A    G        0      0        2 
  11   chr11_1850984     AKia    A    G        0      0        2 
  11   chr11_1850984     AOna    A    G        0      0        2 
  11   chr11_1850984     ASom    A    G        0      0        2 
  11   chr11_1850984     HCab    A    G        1      2        2 
  11   chr11_1850984     HPrz    A    G        1      2        2 
  11   chr11_1850984     ZBoe    A    G        0      0        2 
  11   chr11_1850984     ZGre    A    G        0      0        2 
  11   chr11_1850984     ZHar    A    G        0      0        2 
  11   chr11_1850984   Sample    A    G        1      2        2 
  11   chr11_1851782     AAsi    T    C        0      0        2 
  11   chr11_1851782     AKia    T    C        0      0        2 
  11   chr11_1851782     AOna    T    C        0      0        2 
  11   chr11_1851782     ASom    T    C        0      0        2 
  11   chr11_1851782     HCab    T    C        0      0        2 
  11   chr11_1851782     HPrz    T    C        0      0        2 
  11   chr11_1851782     ZBoe    T    C      0.5      1        2 
  11   chr11_1851782     ZGre    T    C        0      0        2 
  11   chr11_1851782     ZHar    T    C        0      0        2 
  11   chr11_1851782   Sample    T    C        0      0        2 
  11   chr11_1856495     AAsi    G    A        0      0        2 
  11   chr11_1856495     AKia    G    A        0      0        2 
  11   chr11_1856495     AOna    G    A        0      0        2 
  11   chr11_1856495     ASom    G    A        0      0        2 
  11   chr11_1856495     HCab    G    A        0      0        2 
  11   chr11_1856495     HPrz    G    A        0      0        2 
  11   chr11_1856495     ZBoe    G    A        1      2        2 
  11   chr11_1856495     ZGre    G    A        0      0        2 
  11   chr11_1856495     ZHar    G    A        0      0        2 
  11   chr11_1856495   Sample    G    A        0      0        2 
  11   chr11_1856548     AAsi    G    T        0      0        2 
  11   chr11_1856548     AKia    G    T        0      0        2 
  11   chr11_1856548     AOna    G    T        0      0        2 
  11   chr11_1856548     ASom    G    T        0      0        2 
  11   chr11_1856548     HCab    G    T        0      0        2 
  11   chr11_1856548     HPrz    G    T        0      0        2 
  11   chr11_1856548     ZBoe    G    T        1      2        2 
  11   chr11_1856548     ZGre    G    T        0      0        2 
  11   chr11_1856548     ZHar    G    T        0      0        2 
  11   chr11_1856548   Sample    G    T        0      0        2 
  11   chr11_1860328     AAsi    A    G        0      0        2 
  11   chr11_1860328     AKia    A    G        0      0        2 
  11   chr11_1860328     AOna    A    G        0      0        2 
  11   chr11_1860328     ASom    A    G        0      0        2 
  11   chr11_1860328     HCab    A    G        0      0        2 
  11   chr11_1860328     HPrz    A    G        0      0        2 
  11   chr11_1860328     ZBoe    A    G        1      2        2 
  11   chr11_1860328     ZGre    A    G        0      0        2 
  11   chr11_1860328     ZHar    A    G        0      0        2 
  11   chr11_1860328   Sample    A    G        0      0        2 
  11   chr11_1863055     AAsi    T    C        0      0        2 
  11   chr11_1863055     AKia    T    C        0      0        2 
  11   chr11_1863055     AOna    T    C        0      0        2 
  11   chr11_1863055     ASom    T    C        0      0        2 
  11   chr11_1863055     HCab    T    C        0      0        2 
  11   chr11_1863055     HPrz    T    C        0      0        2 
  11   chr11_1863055     ZBoe    T    C        0      0        2 
  11   chr11_1863055     ZGre    T    C        1      2        2 
  11   chr11_1863055     ZHar    T    C        0      0        2 
  11   chr11_1863055   Sample    T    C        0      0        2 
  11   chr11_1864459     AAsi    A    G        0      0        2 
  11   chr11_1864459     AKia    A    G        0      0        2 
  11   chr11_1864459     AOna    A    G        0      0        2 
  11   chr11_1864459     ASom    A    G        0      0        2 
  11   chr11_1864459     HCab    A    G        0      0        2 
  11   chr11_1864459     HPrz    A    G      0.5      1        2 
  11   chr11_1864459     ZBoe    A    G        0      0        2 
  11   chr11_1864459     ZGre    A    G        0      0        2 
  11   chr11_1864459     ZHar    A    G        0      0        2 
  11   chr11_1864459   Sample    A    G        0      0        2 
  11   chr11_1865684     AAsi    A    G        0      0        2 
  11   chr11_1865684     AKia    A    G        0      0        2 
  11   chr11_1865684     AOna    A    G        0      0        2 
  11   chr11_1865684     ASom    A    G        0      0        2 
  11   chr11_1865684     HCab    A    G        1      2        2 
  11   chr11_1865684     HPrz    A    G        1      2        2 
  11   chr11_1865684     ZBoe    A    G        0      0        2 
  11   chr11_1865684     ZGre    A    G        0      0        2 
  11   chr11_1865684     ZHar    A    G        0      0        2 
  11   chr11_1865684   Sample    A    G        1      2        2 
  11   chr11_1869126     AAsi    G    A        0      0        2 
  11   chr11_1869126     AKia    G    A        0      0        2 
  11   chr11_1869126     AOna    G    A        0      0        2 
  11   chr11_1869126     ASom    G    A        0      0        2 
  11   chr11_1869126     HCab    G    A        0      0        2 
  11   chr11_1869126     HPrz    G    A        0      0        2 
  11   chr11_1869126     ZBoe    G    A        1      2        2 
  11   chr11_1869126     ZGre    G    A        1      2        2 
  11   chr11_1869126     ZHar    G    A        0      0        2 
  11   chr11_1869126   Sample    G    A        0      0        2 
  11   chr11_1869885     AAsi    T    C        0      0        2 
  11   chr11_1869885     AKia    T    C        0      0        2 
  11   chr11_1869885     AOna    T    C        0      0        2 
  11   chr11_1869885     ASom    T    C      0.5      1        2 
  11   chr11_1869885     HCab    T    C        0      0        2 
  11   chr11_1869885     HPrz    T    C        0      0        2 
  11   chr11_1869885     ZBoe    T    C        0      0        2 
  11   chr11_1869885     ZGre    T    C        0      0        2 
  11   chr11_1869885     ZHar    T    C        0      0        2 
  11   chr11_1869885   Sample    T    C        0      0        2 
  11   chr11_1876344     AAsi    T    C        0      0        2 
  11   chr11_1876344     AKia    T    C        0      0        2 
  11   chr11_1876344     AOna    T    C        0      0        2 
  11   chr11_1876344     ASom    T    C        0      0        2 
  11   chr11_1876344     HCab    T    C        0      0        2 
  11   chr11_1876344     HPrz    T    C        0      0        2 
  11   chr11_1876344     ZBoe    T    C        0      0        2 
  11   chr11_1876344     ZGre    T    C        0      0        2 
  11   chr11_1876344     ZHar    T    C        1      2        2 
  11   chr11_1876344   Sample    T    C        0      0        2 
  11   chr11_1882364     AAsi    A    T        0      0        2 
  11   chr11_1882364     AKia    A    T        0      0        2 
  11   chr11_1882364     AOna    A    T      0.5      1        2 
  11   chr11_1882364     ASom    A    T        0      0        2 
  11   chr11_1882364     HCab    A    T        0      0        2 
  11   chr11_1882364     HPrz    A    T        0      0        2 
  11   chr11_1882364     ZBoe    A    T        0      0        2 
  11   chr11_1882364     ZGre    A    T        0      0        2 
  11   chr11_1882364     ZHar    A    T        0      0        2 
  11   chr11_1882364   Sample    A    T        0      0        2 
  11   chr11_1882970     AAsi    C    T        0      0        2 
  11   chr11_1882970     AKia    C    T        1      2        2 
  11   chr11_1882970     AOna    C    T        1      2        2 
  11   chr11_1882970     ASom    C    T        0      0        2 
  11   chr11_1882970     HCab    C    T        0      0        2 
  11   chr11_1882970     HPrz    C    T        0      0        2 
  11   chr11_1882970     ZBoe    C    T        0      0        2 
  11   chr11_1882970     ZGre    C    T        0      0        2 
  11   chr11_1882970     ZHar    C    T        0      0        2 
  11   chr11_1882970   Sample    C    T        0      0        2 
  11   chr11_1888027     AAsi    G    A        0      0        2 
  11   chr11_1888027     AKia    G    A        0      0        2 
  11   chr11_1888027     AOna    G    A        0      0        2 
  11   chr11_1888027     ASom    G    A        0      0        2 
  11   chr11_1888027     HCab    G    A        0      0        2 
  11   chr11_1888027     HPrz    G    A        0      0        2 
  11   chr11_1888027     ZBoe    G    A        0      0        2 
  11   chr11_1888027     ZGre    G    A        1      2        2 
  11   chr11_1888027     ZHar    G    A        0      0        2 
  11   chr11_1888027   Sample    G    A        0      0        2 
  11   chr11_1906570     AAsi    C    G        0      0        2 
  11   chr11_1906570     AKia    C    G        0      0        2 
  11   chr11_1906570     AOna    C    G      0.5      1        2 
  11   chr11_1906570     ASom    C    G        0      0        2 
  11   chr11_1906570     HCab    C    G        0      0        2 
  11   chr11_1906570     HPrz    C    G        0      0        2 
  11   chr11_1906570     ZBoe    C    G        0      0        2 
  11   chr11_1906570     ZGre    C    G        0      0        2 
  11   chr11_1906570     ZHar    C    G        0      0        2 
  11   chr11_1906570   Sample    C    G        0      0        2 
  11   chr11_1908697     AAsi    C    T        0      0        2 
  11   chr11_1908697     AKia    C    T        1      2        2 
  11   chr11_1908697     AOna    C    T      0.5      1        2 
  11   chr11_1908697     ASom    C    T        0      0        2 
  11   chr11_1908697     HCab    C    T        0      0        2 
  11   chr11_1908697     HPrz    C    T        0      0        2 
  11   chr11_1908697     ZBoe    C    T        0      0        2 
  11   chr11_1908697     ZGre    C    T        0      0        2 
  11   chr11_1908697     ZHar    C    T        0      0        2 
  11   chr11_1908697   Sample    C    T        0      0        2 
  11   chr11_1908731     AAsi    C    G        0      0        2 
  11   chr11_1908731     AKia    C    G        0      0        2 
  11   chr11_1908731     AOna    C    G        0      0        2 
  11   chr11_1908731     ASom    C    G        0      0        2 
  11   chr11_1908731     HCab    C    G        1      2        2 
  11   chr11_1908731     HPrz    C    G        1      2        2 
  11   chr11_1908731     ZBoe    C    G        0      0        2 
  11   chr11_1908731     ZGre    C    G        0      0        2 
  11   chr11_1908731     ZHar    C    G        0      0        2 
  11   chr11_1908731   Sample    C    G        1      2        2 
  11   chr11_1915894     AAsi    T    C        0      0        2 
  11   chr11_1915894     AKia    T    C        0      0        2 
  11   chr11_1915894     AOna    T    C        0      0        2 
  11   chr11_1915894     ASom    T    C        0      0        2 
  11   chr11_1915894     HCab    T    C        0      0        2 
  11   chr11_1915894     HPrz    T    C        0      0        2 
  11   chr11_1915894     ZBoe    T    C        0      0        2 
  11   chr11_1915894     ZGre    T    C        1      2        2 
  11   chr11_1915894     ZHar    T    C        0      0        2 
  11   chr11_1915894   Sample    T    C        0      0        2 
  11   chr11_1919389     AAsi    T    C        1      2        2 
  11   chr11_1919389     AKia    T    C        0      0        2 
  11   chr11_1919389     AOna    T    C        0      0        2 
  11   chr11_1919389     ASom    T    C        1      2        2 
  11   chr11_1919389     HCab    T    C        0      0        2 
  11   chr11_1919389     HPrz    T    C        0      0        2 
  11   chr11_1919389     ZBoe    T    C        0      0        2 
  11   chr11_1919389     ZGre    T    C        0      0        2 
  11   chr11_1919389     ZHar    T    C        0      0        2 
  11   chr11_1919389   Sample    T    C        0      0        2 
  11   chr11_1919916     AAsi    G    T        0      0        2 
  11   chr11_1919916     AKia    G    T        0      0        2 
  11   chr11_1919916     AOna    G    T        0      0        2 
  11   chr11_1919916     ASom    G    T        0      0        2 
  11   chr11_1919916     HCab    G    T        0      0        2 
  11   chr11_1919916     HPrz    G    T        0      0        2 
  11   chr11_1919916     ZBoe    G    T      0.5      1        2 
  11   chr11_1919916     ZGre    G    T        0      0        2 
  11   chr11_1919916     ZHar    G    T        0      0        2 
  11   chr11_1919916   Sample    G    T        0      0        2 
  11   chr11_1920227     AAsi    C    T        0      0        2 
  11   chr11_1920227     AKia    C    T        0      0        2 
  11   chr11_1920227     AOna    C    T        0      0        2 
  11   chr11_1920227     ASom    C    T        0      0        2 
  11   chr11_1920227     HCab    C    T        1      2        2 
  11   chr11_1920227     HPrz    C    T        1      2        2 
  11   chr11_1920227     ZBoe    C    T        0      0        2 
  11   chr11_1920227     ZGre    C    T        0      0        2 
  11   chr11_1920227     ZHar    C    T        0      0        2 
  11   chr11_1920227   Sample    C    T        1      2        2 
  11   chr11_1921609     AAsi    A    G        0      0        2 
  11   chr11_1921609     AKia    A    G        0      0        2 
  11   chr11_1921609     AOna    A    G        0      0        2 
  11   chr11_1921609     ASom    A    G        0      0        2 
  11   chr11_1921609     HCab    A    G        1      2        2 
  11   chr11_1921609     HPrz    A    G        1      2        2 
  11   chr11_1921609     ZBoe    A    G        0      0        2 
  11   chr11_1921609     ZGre    A    G        0      0        2 
  11   chr11_1921609     ZHar    A    G        0      0        2 
  11   chr11_1921609   Sample    A    G        1      2        2 
  11   chr11_1925980     AAsi    T    C        1      2        2 
  11   chr11_1925980     AKia    T    C        0      0        2 
  11   chr11_1925980     AOna    T    C        0      0        2 
  11   chr11_1925980     ASom    T    C        1      2        2 
  11   chr11_1925980     HCab    T    C        0      0        2 
  11   chr11_1925980     HPrz    T    C        0      0        2 
  11   chr11_1925980     ZBoe    T    C        0      0        2 
  11   chr11_1925980     ZGre    T    C        0      0        2 
  11   chr11_1925980     ZHar    T    C        0      0        2 
  11   chr11_1925980   Sample    T    C        0      0        2 
  11   chr11_1926390     AAsi    A    G        0      0        2 
  11   chr11_1926390     AKia    A    G        0      0        2 
  11   chr11_1926390     AOna    A    G      0.5      1        2 
  11   chr11_1926390     ASom    A    G        0      0        2 
  11   chr11_1926390     HCab    A    G        0      0        2 
  11   chr11_1926390     HPrz    A    G        0      0        2 
  11   chr11_1926390     ZBoe    A    G        0      0        2 
  11   chr11_1926390     ZGre    A    G        0      0        2 
  11   chr11_1926390     ZHar    A    G        0      0        2 
  11   chr11_1926390   Sample    A    G        1      2        2 
  11   chr11_1926922     AAsi    A    G        0      0        2 
  11   chr11_1926922     AKia    A    G        0      0        2 
  11   chr11_1926922     AOna    A    G        0      0        2 
  11   chr11_1926922     ASom    A    G        0      0        2 
  11   chr11_1926922     HCab    A    G        1      2        2 
  11   chr11_1926922     HPrz    A    G        1      2        2 
  11   chr11_1926922     ZBoe    A    G        0      0        2 
  11   chr11_1926922     ZGre    A    G        0      0        2 
  11   chr11_1926922     ZHar    A    G        0      0        2 
  11   chr11_1926922   Sample    A    G        1      2        2 
  11   chr11_1927015     AAsi    T    C        0      0        2 
  11   chr11_1927015     AKia    T    C        0      0        2 
  11   chr11_1927015     AOna    T    C        0      0        2 
  11   chr11_1927015     ASom    T    C        0      0        2 
  11   chr11_1927015     HCab    T    C        1      2        2 
  11   chr11_1927015     HPrz    T    C        1      2        2 
  11   chr11_1927015     ZBoe    T    C        0      0        2 
  11   chr11_1927015     ZGre    T    C        0      0        2 
  11   chr11_1927015     ZHar    T    C        0      0        2 
  11   chr11_1927015   Sample    T    C        1      2        2 
  11   chr11_1934160     AAsi    C    T        0      0        2 
  11   chr11_1934160     AKia    C    T        0      0        2 
  11   chr11_1934160     AOna    C    T        1      2        2 
  11   chr11_1934160     ASom    C    T        0      0        2 
  11   chr11_1934160     HCab    C    T        0      0        2 
  11   chr11_1934160     HPrz    C    T        0      0        2 
  11   chr11_1934160     ZBoe    C    T        0      0        2 
  11   chr11_1934160     ZGre    C    T        0      0        2 
  11   chr11_1934160     ZHar    C    T        0      0        2 
  11   chr11_1934160   Sample    C    T        0      0        2 
  11   chr11_1935071     AAsi    C    T        0      0        2 
  11   chr11_1935071     AKia    C    T        0      0        2 
  11   chr11_1935071     AOna    C    T        0      0        2 
  11   chr11_1935071     ASom    C    T        0      0        2 
  11   chr11_1935071     HCab    C    T        1      2        2 
  11   chr11_1935071     HPrz    C    T        1      2        2 
  11   chr11_1935071     ZBoe    C    T        0      0        2 
  11   chr11_1935071     ZGre    C    T        0      0        2 
  11   chr11_1935071     ZHar    C    T        0      0        2 
  11   chr11_1935071   Sample    C    T        1      2        2 
  11   chr11_1949344     AAsi    T    G        0      0        2 
  11   chr11_1949344     AKia    T    G        0      0        2 
  11   chr11_1949344     AOna    T    G        0      0        2 
  11   chr11_1949344     ASom    T    G        0      0        2 
  11   chr11_1949344     HCab    T    G        0      0        2 
  11   chr11_1949344     HPrz    T    G        0      0        2 
  11   chr11_1949344     ZBoe    T    G        0      0        2 
  11   chr11_1949344     ZGre    T    G        1      2        2 
  11   chr11_1949344     ZHar    T    G        0      0        2 
  11   chr11_1949344   Sample    T    G        0      0        2 
  11   chr11_1951757     AAsi    G    A        0      0        2 
  11   chr11_1951757     AKia    G    A        0      0        2 
  11   chr11_1951757     AOna    G    A        0      0        2 
  11   chr11_1951757     ASom    G    A        0      0        2 
  11   chr11_1951757     HCab    G    A        0      0        2 
  11   chr11_1951757     HPrz    G    A        0      0        2 
  11   chr11_1951757     ZBoe    G    A        0      0        2 
  11   chr11_1951757     ZGre    G    A        1      2        2 
  11   chr11_1951757     ZHar    G    A        0      0        2 
  11   chr11_1951757   Sample    G    A        0      0        2 
  11   chr11_1954755     AAsi    A    G        0      0        2 
  11   chr11_1954755     AKia    A    G        0      0        2 
  11   chr11_1954755     AOna    A    G        0      0        2 
  11   chr11_1954755     ASom    A    G        0      0        2 
  11   chr11_1954755     HCab    A    G        1      2        2 
  11   chr11_1954755     HPrz    A    G        1      2        2 
  11   chr11_1954755     ZBoe    A    G        0      0        2 
  11   chr11_1954755     ZGre    A    G        0      0        2 
  11   chr11_1954755     ZHar    A    G        0      0        2 
  11   chr11_1954755   Sample    A    G        1      2        2 
  11   chr11_1955741     AAsi    C    T        0      0        2 
  11   chr11_1955741     AKia    C    T        0      0        2 
  11   chr11_1955741     AOna    C    T        0      0        2 
  11   chr11_1955741     ASom    C    T        0      0        2 
  11   chr11_1955741     HCab    C    T        1      2        2 
  11   chr11_1955741     HPrz    C    T        1      2        2 
  11   chr11_1955741     ZBoe    C    T        0      0        2 
  11   chr11_1955741     ZGre    C    T        0      0        2 
  11   chr11_1955741     ZHar    C    T        0      0        2 
  11   chr11_1955741   Sample    C    T        1      2        2 
  11   chr11_1956285     AAsi    G    C        0      0        2 
  11   chr11_1956285     AKia    G    C        0      0        2 
  11   chr11_1956285     AOna    G    C        0      0        2 
  11   chr11_1956285     ASom    G    C        0      0        2 
  11   chr11_1956285     HCab    G    C        1      2        2 
  11   chr11_1956285     HPrz    G    C        1      2        2 
  11   chr11_1956285     ZBoe    G    C        0      0        2 
  11   chr11_1956285     ZGre    G    C        0      0        2 
  11   chr11_1956285     ZHar    G    C        0      0        2 
  11   chr11_1956285   Sample    G    C        1      2        2 
  11   chr11_1965282     AAsi    T    C        0      0        2 
  11   chr11_1965282     AKia    T    C        1      2        2 
  11   chr11_1965282     AOna    T    C        0      0        2 
  11   chr11_1965282     ASom    T    C        0      0        2 
  11   chr11_1965282     HCab    T    C        0      0        2 
  11   chr11_1965282     HPrz    T    C        0      0        2 
  11   chr11_1965282     ZBoe    T    C        0      0        2 
  11   chr11_1965282     ZGre    T    C        0      0        2 
  11   chr11_1965282     ZHar    T    C        0      0        2 
  11   chr11_1965282   Sample    T    C        0      0        2 
  11   chr11_1967399     AAsi    A    G        0      0        2 
  11   chr11_1967399     AKia    A    G        0      0        2 
  11   chr11_1967399     AOna    A    G        0      0        2 
  11   chr11_1967399     ASom    A    G        0      0        2 
  11   chr11_1967399     HCab    A    G        0      0        2 
  11   chr11_1967399     HPrz    A    G        0      0        2 
  11   chr11_1967399     ZBoe    A    G        0      0        2 
  11   chr11_1967399     ZGre    A    G        0      0        2 
  11   chr11_1967399     ZHar    A    G        1      2        2 
  11   chr11_1967399   Sample    A    G        0      0        2 
  11   chr11_1967960     AAsi    A    G        0      0        2 
  11   chr11_1967960     AKia    A    G        0      0        2 
  11   chr11_1967960     AOna    A    G        0      0        2 
  11   chr11_1967960     ASom    A    G        0      0        2 
  11   chr11_1967960     HCab    A    G        0      0        2 
  11   chr11_1967960     HPrz    A    G        0      0        2 
  11   chr11_1967960     ZBoe    A    G      0.5      1        2 
  11   chr11_1967960     ZGre    A    G        0      0        2 
  11   chr11_1967960     ZHar    A    G        0      0        2 
  11   chr11_1967960   Sample    A    G        0      0        2 
  11   chr11_1970100     AAsi    A    G        0      0        2 
  11   chr11_1970100     AKia    A    G        0      0        2 
  11   chr11_1970100     AOna    A    G        0      0        2 
  11   chr11_1970100     ASom    A    G        0      0        2 
  11   chr11_1970100     HCab    A    G        0      0        2 
  11   chr11_1970100     HPrz    A    G        0      0        2 
  11   chr11_1970100     ZBoe    A    G        0      0        2 
  11   chr11_1970100     ZGre    A    G        1      2        2 
  11   chr11_1970100     ZHar    A    G        0      0        2 
  11   chr11_1970100   Sample    A    G        0      0        2 
  11   chr11_1973642     AAsi    T    C        0      0        2 
  11   chr11_1973642     AKia    T    C        1      2        2 
  11   chr11_1973642     AOna    T    C        0      0        2 
  11   chr11_1973642     ASom    T    C        0      0        2 
  11   chr11_1973642     HCab    T    C        0      0        2 
  11   chr11_1973642     HPrz    T    C        0      0        2 
  11   chr11_1973642     ZBoe    T    C        0      0        2 
  11   chr11_1973642     ZGre    T    C        0      0        2 
  11   chr11_1973642     ZHar    T    C        0      0        2 
  11   chr11_1973642   Sample    T    C        0      0        2 
  11   chr11_1975500     AAsi    G    T        0      0        2 
  11   chr11_1975500     AKia    G    T        0      0        2 
  11   chr11_1975500     AOna    G    T        0      0        2 
  11   chr11_1975500     ASom    G    T        0      0        2 
  11   chr11_1975500     HCab    G    T        1      2        2 
  11   chr11_1975500     HPrz    G    T        1      2        2 
  11   chr11_1975500     ZBoe    G    T        0      0        2 
  11   chr11_1975500     ZGre    G    T        0      0        2 
  11   chr11_1975500     ZHar    G    T        0      0        2 
  11   chr11_1975500   Sample    G    T        1      2        2 
  11   chr11_1984833     AAsi    G    C        0      0        2 
  11   chr11_1984833     AKia    G    C        0      0        2 
  11   chr11_1984833     AOna    G    C        0      0        2 
  11   chr11_1984833     ASom    G    C        0      0        2 
  11   chr11_1984833     HCab    G    C        1      2        2 
  11   chr11_1984833     HPrz    G    C        1      2        2 
  11   chr11_1984833     ZBoe    G    C        0      0        2 
  11   chr11_1984833     ZGre    G    C        0      0        2 
  11   chr11_1984833     ZHar    G    C        0      0        2 
  11   chr11_1984833   Sample    G    C        1      2        2 
  11   chr11_1987941     AAsi    T    C        0      0        2 
  11   chr11_1987941     AKia    T    C        0      0        2 
  11   chr11_1987941     AOna    T    C        0      0        2 
  11   chr11_1987941     ASom    T    C        0      0        2 
  11   chr11_1987941     HCab    T    C      0.5      1        2 
  11   chr11_1987941     HPrz    T    C        0      0        2 
  11   chr11_1987941     ZBoe    T    C        0      0        2 
  11   chr11_1987941     ZGre    T    C        0      0        2 
  11   chr11_1987941     ZHar    T    C        0      0        2 
  11   chr11_1987941   Sample    T    C        0      0        2 
  11   chr11_1988297     AAsi    T    C        1      2        2 
  11   chr11_1988297     AKia    T    C        0      0        2 
  11   chr11_1988297     AOna    T    C        0      0        2 
  11   chr11_1988297     ASom    T    C        1      2        2 
  11   chr11_1988297     HCab    T    C        1      2        2 
  11   chr11_1988297     HPrz    T    C        1      2        2 
  11   chr11_1988297     ZBoe    T    C        0      0        2 
  11   chr11_1988297     ZGre    T    C        0      0        2 
  11   chr11_1988297     ZHar    T    C        0      0        2 
  11   chr11_1988297   Sample    T    C        1      2        2 
  11   chr11_1989268     AAsi    T    G        0      0        2 
  11   chr11_1989268     AKia    T    G        0      0        2 
  11   chr11_1989268     AOna    T    G        0      0        2 
  11   chr11_1989268     ASom    T    G        0      0        2 
  11   chr11_1989268     HCab    T    G        0      0        2 
  11   chr11_1989268     HPrz    T    G        0      0        2 
  11   chr11_1989268     ZBoe    T    G      0.5      1        2 
  11   chr11_1989268     ZGre    T    G        0      0        2 
  11   chr11_1989268     ZHar    T    G        0      0        2 
  11   chr11_1989268   Sample    T    G        0      0        2 
  11   chr11_1989983     AAsi    T    C        0      0        2 
  11   chr11_1989983     AKia    T    C        0      0        2 
  11   chr11_1989983     AOna    T    C        0      0        2 
  11   chr11_1989983     ASom    T    C        0      0        2 
  11   chr11_1989983     HCab    T    C        1      2        2 
  11   chr11_1989983     HPrz    T    C        1      2        2 
  11   chr11_1989983     ZBoe    T    C        0      0        2 
  11   chr11_1989983     ZGre    T    C        0      0        2 
  11   chr11_1989983     ZHar    T    C        0      0        2 
  11   chr11_1989983   Sample    T    C        1      2        2 
  11   chr11_1990662     AAsi    A    G        0      0        2 
  11   chr11_1990662     AKia    A    G        0      0        2 
  11   chr11_1990662     AOna    A    G        0      0        2 
  11   chr11_1990662     ASom    A    G        0      0        2 
  11   chr11_1990662     HCab    A    G        0      0        2 
  11   chr11_1990662     HPrz    A    G        0      0        2 
  11   chr11_1990662     ZBoe    A    G        0      0        2 
  11   chr11_1990662     ZGre    A    G        0      0        2 
  11   chr11_1990662     ZHar    A    G        1      2        2 
  11   chr11_1990662   Sample    A    G        0      0        2 
  11   chr11_1991433     AAsi    A    G      0.5      1        2 
  11   chr11_1991433     AKia    A    G        0      0        2 
  11   chr11_1991433     AOna    A    G        0      0        2 
  11   chr11_1991433     ASom    A    G        1      2        2 
  11   chr11_1991433     HCab    A    G        0      0        2 
  11   chr11_1991433     HPrz    A    G        0      0        2 
  11   chr11_1991433     ZBoe    A    G        0      0        2 
  11   chr11_1991433     ZGre    A    G        0      0        2 
  11   chr11_1991433     ZHar    A    G        0      0        2 
  11   chr11_1991433   Sample    A    G        0      0        2 
  11   chr11_1994458     AAsi    A    G        0      0        2 
  11   chr11_1994458     AKia    A    G        1      2        2 
  11   chr11_1994458     AOna    A    G      0.5      1        2 
  11   chr11_1994458     ASom    A    G        0      0        2 
  11   chr11_1994458     HCab    A    G        0      0        2 
  11   chr11_1994458     HPrz    A    G        0      0        2 
  11   chr11_1994458     ZBoe    A    G        0      0        2 
  11   chr11_1994458     ZGre    A    G        0      0        2 
  11   chr11_1994458     ZHar    A    G        0      0        2 
  11   chr11_1994458   Sample    A    G        0      0        2 
  11   chr11_1998589     AAsi    A    G        0      0        2 
  11   chr11_1998589     AKia    A    G        0      0        2 
  11   chr11_1998589     AOna    A    G        0      0        2 
  11   chr11_1998589     ASom    A    G        0      0        2 
  11   chr11_1998589     HCab    A    G        0      0        2 
  11   chr11_1998589     HPrz    A    G        0      0        2 
  11   chr11_1998589     ZBoe    A    G      0.5      1        2 
  11   chr11_1998589     ZGre    A    G        0      0        2 
  11   chr11_1998589     ZHar    A    G        0      0        2 
  11   chr11_1998589   Sample    A    G        0      0        2 
  11   chr11_2003707     AAsi    T    G        1      2        2 
  11   chr11_2003707     AKia    T    G        0      0        2 
  11   chr11_2003707     AOna    T    G        0      0        2 
  11   chr11_2003707     ASom    T    G        1      2        2 
  11   chr11_2003707     HCab    T    G        0      0        2 
  11   chr11_2003707     HPrz    T    G        0      0        2 
  11   chr11_2003707     ZBoe    T    G        0      0        2 
  11   chr11_2003707     ZGre    T    G        0      0        2 
  11   chr11_2003707     ZHar    T    G        0      0        2 
  11   chr11_2003707   Sample    T    G        0      0        2 
  11   chr11_2004113     AAsi    G    A        0      0        2 
  11   chr11_2004113     AKia    G    A        0      0        2 
  11   chr11_2004113     AOna    G    A        0      0        2 
  11   chr11_2004113     ASom    G    A        0      0        2 
  11   chr11_2004113     HCab    G    A        0      0        2 
  11   chr11_2004113     HPrz    G    A        0      0        2 
  11   chr11_2004113     ZBoe    G    A        0      0        2 
  11   chr11_2004113     ZGre    G    A        1      2        2 
  11   chr11_2004113     ZHar    G    A        0      0        2 
  11   chr11_2004113   Sample    G    A        0      0        2 
  11   chr11_2007868     AAsi    T    C        0      0        2 
  11   chr11_2007868     AKia    T    C        0      0        2 
  11   chr11_2007868     AOna    T    C        0      0        2 
  11   chr11_2007868     ASom    T    C        0      0        2 
  11   chr11_2007868     HCab    T    C        0      0        2 
  11   chr11_2007868     HPrz    T    C      0.5      1        2 
  11   chr11_2007868     ZBoe    T    C        0      0        2 
  11   chr11_2007868     ZGre    T    C        0      0        2 
  11   chr11_2007868     ZHar    T    C        0      0        2 
  11   chr11_2007868   Sample    T    C        0      0        2 
  11   chr11_2011299     AAsi    G    C      0.5      1        2 
  11   chr11_2011299     AKia    G    C        0      0        2 
  11   chr11_2011299     AOna    G    C        0      0        2 
  11   chr11_2011299     ASom    G    C        0      0        2 
  11   chr11_2011299     HCab    G    C        0      0        2 
  11   chr11_2011299     HPrz    G    C        0      0        2 
  11   chr11_2011299     ZBoe    G    C        0      0        2 
  11   chr11_2011299     ZGre    G    C        0      0        2 
  11   chr11_2011299     ZHar    G    C        0      0        2 
  11   chr11_2011299   Sample    G    C        0      0        2 
  11   chr11_2012722     AAsi    C    T        0      0        2 
  11   chr11_2012722     AKia    C    T        0      0        2 
  11   chr11_2012722     AOna    C    T        0      0        2 
  11   chr11_2012722     ASom    C    T        0      0        2 
  11   chr11_2012722     HCab    C    T        0      0        2 
  11   chr11_2012722     HPrz    C    T        0      0        2 
  11   chr11_2012722     ZBoe    C    T        0      0        2 
  11   chr11_2012722     ZGre    C    T        0      0        2 
  11   chr11_2012722     ZHar    C    T        1      2        2 
  11   chr11_2012722   Sample    C    T        0      0        2 
  11   chr11_2013153     AAsi    T    C        0      0        2 
  11   chr11_2013153     AKia    T    C        0      0        2 
  11   chr11_2013153     AOna    T    C        0      0        2 
  11   chr11_2013153     ASom    T    C      0.5      1        2 
  11   chr11_2013153     HCab    T    C        0      0        2 
  11   chr11_2013153     HPrz    T    C        0      0        2 
  11   chr11_2013153     ZBoe    T    C        0      0        2 
  11   chr11_2013153     ZGre    T    C        0      0        2 
  11   chr11_2013153     ZHar    T    C        0      0        2 
  11   chr11_2013153   Sample    T    C        0      0        2 
  11   chr11_2013588     AAsi    C    T        0      0        2 
  11   chr11_2013588     AKia    C    T        0      0        2 
  11   chr11_2013588     AOna    C    T        0      0        2 
  11   chr11_2013588     ASom    C    T        0      0        2 
  11   chr11_2013588     HCab    C    T        1      2        2 
  11   chr11_2013588     HPrz    C    T        1      2        2 
  11   chr11_2013588     ZBoe    C    T        0      0        2 
  11   chr11_2013588     ZGre    C    T        0      0        2 
  11   chr11_2013588     ZHar    C    T        0      0        2 
  11   chr11_2013588   Sample    C    T        1      2        2 
  11   chr11_2015045     AAsi    G    C        0      0        2 
  11   chr11_2015045     AKia    G    C        0      0        2 
  11   chr11_2015045     AOna    G    C        0      0        2 
  11   chr11_2015045     ASom    G    C        0      0        2 
  11   chr11_2015045     HCab    G    C        0      0        2 
  11   chr11_2015045     HPrz    G    C        0      0        2 
  11   chr11_2015045     ZBoe    G    C        0      0        2 
  11   chr11_2015045     ZGre    G    C        0      0        2 
  11   chr11_2015045     ZHar    G    C        1      2        2 
  11   chr11_2015045   Sample    G    C        0      0        2 
  11   chr11_2021464     AAsi    A    G      0.5      1        2 
  11   chr11_2021464     AKia    A    G        0      0        2 
  11   chr11_2021464     AOna    A    G        0      0        2 
  11   chr11_2021464     ASom    A    G        0      0        2 
  11   chr11_2021464     HCab    A    G        0      0        2 
  11   chr11_2021464     HPrz    A    G        0      0        2 
  11   chr11_2021464     ZBoe    A    G        0      0        2 
  11   chr11_2021464     ZGre    A    G        0      0        2 
  11   chr11_2021464     ZHar    A    G        0      0        2 
  11   chr11_2021464   Sample    A    G        0      0        2 
  11   chr11_2027532     AAsi    T    C        0      0        2 
  11   chr11_2027532     AKia    T    C        0      0        2 
  11   chr11_2027532     AOna    T    C        0      0        2 
  11   chr11_2027532     ASom    T    C        0      0        2 
  11   chr11_2027532     HCab    T    C        0      0        2 
  11   chr11_2027532     HPrz    T    C        0      0        2 
  11   chr11_2027532     ZBoe    T    C        0      0        2 
  11   chr11_2027532     ZGre    T    C        1      2        2 
  11   chr11_2027532     ZHar    T    C        0      0        2 
  11   chr11_2027532   Sample    T    C        0      0        2 
  11   chr11_2032968     AAsi    A    G        0      0        2 
  11   chr11_2032968     AKia    A    G        0      0        2 
  11   chr11_2032968     AOna    A    G        0      0        2 
  11   chr11_2032968     ASom    A    G        0      0        2 
  11   chr11_2032968     HCab    A    G        0      0        2 
  11   chr11_2032968     HPrz    A    G        0      0        2 
  11   chr11_2032968     ZBoe    A    G        1      2        2 
  11   chr11_2032968     ZGre    A    G        0      0        2 
  11   chr11_2032968     ZHar    A    G        0      0        2 
  11   chr11_2032968   Sample    A    G        0      0        2 
  11   chr11_2035663     AAsi    T    C        0      0        2 
  11   chr11_2035663     AKia    T    C        0      0        2 
  11   chr11_2035663     AOna    T    C        0      0        2 
  11   chr11_2035663     ASom    T    C        0      0        2 
  11   chr11_2035663     HCab    T    C        0      0        2 
  11   chr11_2035663     HPrz    T    C      0.5      1        2 
  11   chr11_2035663     ZBoe    T    C        0      0        2 
  11   chr11_2035663     ZGre    T    C        0      0        2 
  11   chr11_2035663     ZHar    T    C        0      0        2 
  11   chr11_2035663   Sample    T    C        0      0        2 
  11   chr11_2036696     AAsi    T    A        0      0        2 
  11   chr11_2036696     AKia    T    A        0      0        2 
  11   chr11_2036696     AOna    T    A        0      0        2 
  11   chr11_2036696     ASom    T    A        0      0        2 
  11   chr11_2036696     HCab    T    A        0      0        2 
  11   chr11_2036696     HPrz    T    A        0      0        2 
  11   chr11_2036696     ZBoe    T    A        0      0        2 
  11   chr11_2036696     ZGre    T    A        0      0        2 
  11   chr11_2036696     ZHar    T    A        1      2        2 
  11   chr11_2036696   Sample    T    A        0      0        2 
  11   chr11_2040253     AAsi    C    G        0      0        2 
  11   chr11_2040253     AKia    C    G        0      0        2 
  11   chr11_2040253     AOna    C    G        0      0        2 
  11   chr11_2040253     ASom    C    G        0      0        2 
  11   chr11_2040253     HCab    C    G        0      0        2 
  11   chr11_2040253     HPrz    C    G        0      0        2 
  11   chr11_2040253     ZBoe    C    G        0      0        2 
  11   chr11_2040253     ZGre    C    G        0      0        2 
  11   chr11_2040253     ZHar    C    G        1      2        2 
  11   chr11_2040253   Sample    C    G        0      0        2 
  11   chr11_2042441     AAsi    T    G        0      0        2 
  11   chr11_2042441     AKia    T    G        0      0        2 
  11   chr11_2042441     AOna    T    G        0      0        2 
  11   chr11_2042441     ASom    T    G        0      0        2 
  11   chr11_2042441     HCab    T    G        0      0        2 
  11   chr11_2042441     HPrz    T    G      0.5      1        2 
  11   chr11_2042441     ZBoe    T    G        0      0        2 
  11   chr11_2042441     ZGre    T    G        0      0        2 
  11   chr11_2042441     ZHar    T    G        0      0        2 
  11   chr11_2042441   Sample    T    G        0      0        2 
  11   chr11_2043910     AAsi    T    C        0      0        2 
  11   chr11_2043910     AKia    T    C        0      0        2 
  11   chr11_2043910     AOna    T    C        0      0        2 
  11   chr11_2043910     ASom    T    C        0      0        2 
  11   chr11_2043910     HCab    T    C        1      2        2 
  11   chr11_2043910     HPrz    T    C        1      2        2 
  11   chr11_2043910     ZBoe    T    C        0      0        2 
  11   chr11_2043910     ZGre    T    C        0      0        2 
  11   chr11_2043910     ZHar    T    C        0      0        2 
  11   chr11_2043910   Sample    T    C        1      2        2 
  11   chr11_2046080     AAsi    C    T      0.5      1        2 
  11   chr11_2046080     AKia    C    T        0      0        2 
  11   chr11_2046080     AOna    C    T        0      0        2 
  11   chr11_2046080     ASom    C    T        0      0        2 
  11   chr11_2046080     HCab    C    T        0      0        2 
  11   chr11_2046080     HPrz    C    T        0      0        2 
  11   chr11_2046080     ZBoe    C    T        0      0        2 
  11   chr11_2046080     ZGre    C    T        0      0        2 
  11   chr11_2046080     ZHar    C    T        0      0        2 
  11   chr11_2046080   Sample    C    T        0      0        2 
  11   chr11_2050886     AAsi    G    T        0      0        2 
  11   chr11_2050886     AKia    G    T        0      0        2 
  11   chr11_2050886     AOna    G    T        0      0        2 
  11   chr11_2050886     ASom    G    T        0      0        2 
  11   chr11_2050886     HCab    G    T        0      0        2 
  11   chr11_2050886     HPrz    G    T      0.5      1        2 
  11   chr11_2050886     ZBoe    G    T        0      0        2 
  11   chr11_2050886     ZGre    G    T        0      0        2 
  11   chr11_2050886     ZHar    G    T        0      0        2 
  11   chr11_2050886   Sample    G    T        0      0        2 
  11   chr11_2065551     AAsi    G    A        0      0        2 
  11   chr11_2065551     AKia    G    A        0      0        2 
  11   chr11_2065551     AOna    G    A        0      0        2 
  11   chr11_2065551     ASom    G    A        0      0        2 
  11   chr11_2065551     HCab    G    A        1      2        2 
  11   chr11_2065551     HPrz    G    A        1      2        2 
  11   chr11_2065551     ZBoe    G    A        0      0        2 
  11   chr11_2065551     ZGre    G    A        0      0        2 
  11   chr11_2065551     ZHar    G    A        0      0        2 
  11   chr11_2065551   Sample    G    A        1      2        2 
  11   chr11_2066434     AAsi    A    G        0      0        2 
  11   chr11_2066434     AKia    A    G        0      0        2 
  11   chr11_2066434     AOna    A    G        0      0        2 
  11   chr11_2066434     ASom    A    G        0      0        2 
  11   chr11_2066434     HCab    A    G        1      2        2 
  11   chr11_2066434     HPrz    A    G        1      2        2 
  11   chr11_2066434     ZBoe    A    G        0      0        2 
  11   chr11_2066434     ZGre    A    G        0      0        2 
  11   chr11_2066434     ZHar    A    G        0      0        2 
  11   chr11_2066434   Sample    A    G        1      2        2 
  11   chr11_2070105     AAsi    A    G        1      2        2 
  11   chr11_2070105     AKia    A    G        0      0        2 
  11   chr11_2070105     AOna    A    G        0      0        2 
  11   chr11_2070105     ASom    A    G        0      0        2 
  11   chr11_2070105     HCab    A    G        0      0        2 
  11   chr11_2070105     HPrz    A    G        0      0        2 
  11   chr11_2070105     ZBoe    A    G        0      0        2 
  11   chr11_2070105     ZGre    A    G        0      0        2 
  11   chr11_2070105     ZHar    A    G        0      0        2 
  11   chr11_2070105   Sample    A    G        0      0        2 
  11   chr11_2071305     AAsi    T    A        0      0        2 
  11   chr11_2071305     AKia    T    A        0      0        2 
  11   chr11_2071305     AOna    T    A        0      0        2 
  11   chr11_2071305     ASom    T    A        0      0        2 
  11   chr11_2071305     HCab    T    A        1      2        2 
  11   chr11_2071305     HPrz    T    A        1      2        2 
  11   chr11_2071305     ZBoe    T    A        0      0        2 
  11   chr11_2071305     ZGre    T    A        0      0        2 
  11   chr11_2071305     ZHar    T    A        0      0        2 
  11   chr11_2071305   Sample    T    A        1      2        2 
  11   chr11_2075627     AAsi    T    G        0      0        2 
  11   chr11_2075627     AKia    T    G        0      0        2 
  11   chr11_2075627     AOna    T    G        0      0        2 
  11   chr11_2075627     ASom    T    G        0      0        2 
  11   chr11_2075627     HCab    T    G        0      0        2 
  11   chr11_2075627     HPrz    T    G      0.5      1        2 
  11   chr11_2075627     ZBoe    T    G        0      0        2 
  11   chr11_2075627     ZGre    T    G        0      0        2 
  11   chr11_2075627     ZHar    T    G        0      0        2 
  11   chr11_2075627   Sample    T    G        0      0        2 
  11   chr11_2076391     AAsi    A    G        0      0        2 
  11   chr11_2076391     AKia    A    G        0      0        2 
  11   chr11_2076391     AOna    A    G        0      0        2 
  11   chr11_2076391     ASom    A    G        0      0        2 
  11   chr11_2076391     HCab    A    G        1      2        2 
  11   chr11_2076391     HPrz    A    G        1      2        2 
  11   chr11_2076391     ZBoe    A    G        0      0        2 
  11   chr11_2076391     ZGre    A    G        0      0        2 
  11   chr11_2076391     ZHar    A    G        0      0        2 
  11   chr11_2076391   Sample    A    G        1      2        2 
  11   chr11_2080242     AAsi    T    C        0      0        2 
  11   chr11_2080242     AKia    T    C        0      0        2 
  11   chr11_2080242     AOna    T    C        0      0        2 
  11   chr11_2080242     ASom    T    C        0      0        2 
  11   chr11_2080242     HCab    T    C      0.5      1        2 
  11   chr11_2080242     HPrz    T    C        0      0        2 
  11   chr11_2080242     ZBoe    T    C        0      0        2 
  11   chr11_2080242     ZGre    T    C        0      0        2 
  11   chr11_2080242     ZHar    T    C        0      0        2 
  11   chr11_2080242   Sample    T    C        0      0        2 
  11   chr11_2084178     AAsi    T    C        0      0        2 
  11   chr11_2084178     AKia    T    C        0      0        2 
  11   chr11_2084178     AOna    T    C        0      0        2 
  11   chr11_2084178     ASom    T    C        0      0        2 
  11   chr11_2084178     HCab    T    C        0      0        2 
  11   chr11_2084178     HPrz    T    C        0      0        2 
  11   chr11_2084178     ZBoe    T    C        0      0        2 
  11   chr11_2084178     ZGre    T    C        0      0        2 
  11   chr11_2084178     ZHar    T    C        1      2        2 
  11   chr11_2084178   Sample    T    C        0      0        2 
  11   chr11_2087219     AAsi    T    C        0      0        2 
  11   chr11_2087219     AKia    T    C        0      0        2 
  11   chr11_2087219     AOna    T    C        0      0        2 
  11   chr11_2087219     ASom    T    C        0      0        2 
  11   chr11_2087219     HCab    T    C        0      0        2 
  11   chr11_2087219     HPrz    T    C        0      0        2 
  11   chr11_2087219     ZBoe    T    C        0      0        2 
  11   chr11_2087219     ZGre    T    C        0      0        2 
  11   chr11_2087219     ZHar    T    C        1      2        2 
  11   chr11_2087219   Sample    T    C        0      0        2 
  11   chr11_2088107     AAsi    G    C        0      0        2 
  11   chr11_2088107     AKia    G    C        0      0        2 
  11   chr11_2088107     AOna    G    C        0      0        2 
  11   chr11_2088107     ASom    G    C        0      0        2 
  11   chr11_2088107     HCab    G    C        0      0        2 
  11   chr11_2088107     HPrz    G    C        0      0        2 
  11   chr11_2088107     ZBoe    G    C        0      0        2 
  11   chr11_2088107     ZGre    G    C        1      2        2 
  11   chr11_2088107     ZHar    G    C        0      0        2 
  11   chr11_2088107   Sample    G    C        0      0        2 
  11   chr11_2088671     AAsi    C    T        0      0        2 
  11   chr11_2088671     AKia    C    T        0      0        2 
  11   chr11_2088671     AOna    C    T        0      0        2 
  11   chr11_2088671     ASom    C    T        0      0        2 
  11   chr11_2088671     HCab    C    T        1      2        2 
  11   chr11_2088671     HPrz    C    T        1      2        2 
  11   chr11_2088671     ZBoe    C    T        0      0        2 
  11   chr11_2088671     ZGre    C    T        0      0        2 
  11   chr11_2088671     ZHar    C    T        0      0        2 
  11   chr11_2088671   Sample    C    T        1      2        2 
  11   chr11_2088886     AAsi    T    C        0      0        2 
  11   chr11_2088886     AKia    T    C        0      0        2 
  11   chr11_2088886     AOna    T    C        0      0        2 
  11   chr11_2088886     ASom    T    C        0      0        2 
  11   chr11_2088886     HCab    T    C        1      2        2 
  11   chr11_2088886     HPrz    T    C        1      2        2 
  11   chr11_2088886     ZBoe    T    C        0      0        2 
  11   chr11_2088886     ZGre    T    C        0      0        2 
  11   chr11_2088886     ZHar    T    C        0      0        2 
  11   chr11_2088886   Sample    T    C        1      2        2 
  11   chr11_2091270     AAsi    A    G        0      0        2 
  11   chr11_2091270     AKia    A    G        0      0        2 
  11   chr11_2091270     AOna    A    G        0      0        2 
  11   chr11_2091270     ASom    A    G        0      0        2 
  11   chr11_2091270     HCab    A    G      0.5      1        2 
  11   chr11_2091270     HPrz    A    G        0      0        2 
  11   chr11_2091270     ZBoe    A    G        0      0        2 
  11   chr11_2091270     ZGre    A    G        0      0        2 
  11   chr11_2091270     ZHar    A    G        0      0        2 
  11   chr11_2091270   Sample    A    G        0      0        2 
  11   chr11_2091768     AAsi    C    T        1      2        2 
  11   chr11_2091768     AKia    C    T        0      0        2 
  11   chr11_2091768     AOna    C    T        0      0        2 
  11   chr11_2091768     ASom    C    T        1      2        2 
  11   chr11_2091768     HCab    C    T        0      0        2 
  11   chr11_2091768     HPrz    C    T        0      0        2 
  11   chr11_2091768     ZBoe    C    T        0      0        2 
  11   chr11_2091768     ZGre    C    T        0      0        2 
  11   chr11_2091768     ZHar    C    T        0      0        2 
  11   chr11_2091768   Sample    C    T        0      0        2 
  11   chr11_2092604     AAsi    G    A        0      0        2 
  11   chr11_2092604     AKia    G    A        0      0        2 
  11   chr11_2092604     AOna    G    A        0      0        2 
  11   chr11_2092604     ASom    G    A        0      0        2 
  11   chr11_2092604     HCab    G    A        1      2        2 
  11   chr11_2092604     HPrz    G    A        1      2        2 
  11   chr11_2092604     ZBoe    G    A        0      0        2 
  11   chr11_2092604     ZGre    G    A        0      0        2 
  11   chr11_2092604     ZHar    G    A        0      0        2 
  11   chr11_2092604   Sample    G    A        1      2        2 
  11   chr11_2094293     AAsi    G    A        0      0        2 
  11   chr11_2094293     AKia    G    A      0.5      1        2 
  11   chr11_2094293     AOna    G    A        0      0        2 
  11   chr11_2094293     ASom    G    A        0      0        2 
  11   chr11_2094293     HCab    G    A        0      0        2 
  11   chr11_2094293     HPrz    G    A        0      0        2 
  11   chr11_2094293     ZBoe    G    A        0      0        2 
  11   chr11_2094293     ZGre    G    A        0      0        2 
  11   chr11_2094293     ZHar    G    A        0      0        2 
  11   chr11_2094293   Sample    G    A        0      0        2 
  11   chr11_2094424     AAsi    G    C        0      0        2 
  11   chr11_2094424     AKia    G    C        0      0        2 
  11   chr11_2094424     AOna    G    C        0      0        2 
  11   chr11_2094424     ASom    G    C        0      0        2 
  11   chr11_2094424     HCab    G    C        1      2        2 
  11   chr11_2094424     HPrz    G    C        1      2        2 
  11   chr11_2094424     ZBoe    G    C        0      0        2 
  11   chr11_2094424     ZGre    G    C        0      0        2 
  11   chr11_2094424     ZHar    G    C        0      0        2 
  11   chr11_2094424   Sample    G    C        1      2        2 
  11   chr11_2097011     AAsi    A    C        0      0        2 
  11   chr11_2097011     AKia    A    C        0      0        2 
  11   chr11_2097011     AOna    A    C        0      0        2 
  11   chr11_2097011     ASom    A    C        0      0        2 
  11   chr11_2097011     HCab    A    C        0      0        2 
  11   chr11_2097011     HPrz    A    C        0      0        2 
  11   chr11_2097011     ZBoe    A    C        0      0        2 
  11   chr11_2097011     ZGre    A    C        1      2        2 
  11   chr11_2097011     ZHar    A    C        0      0        2 
  11   chr11_2097011   Sample    A    C        0      0        2 
  11   chr11_2100253     AAsi    T    G        0      0        2 
  11   chr11_2100253     AKia    T    G        0      0        2 
  11   chr11_2100253     AOna    T    G        0      0        2 
  11   chr11_2100253     ASom    T    G        0      0        2 
  11   chr11_2100253     HCab    T    G      0.5      1        2 
  11   chr11_2100253     HPrz    T    G        0      0        2 
  11   chr11_2100253     ZBoe    T    G        0      0        2 
  11   chr11_2100253     ZGre    T    G        0      0        2 
  11   chr11_2100253     ZHar    T    G        0      0        2 
  11   chr11_2100253   Sample    T    G        1      2        2 
  11   chr11_2100460     AAsi    A    G      0.5      1        2 
  11   chr11_2100460     AKia    A    G        0      0        2 
  11   chr11_2100460     AOna    A    G        0      0        2 
  11   chr11_2100460     ASom    A    G        1      2        2 
  11   chr11_2100460     HCab    A    G        0      0        2 
  11   chr11_2100460     HPrz    A    G        0      0        2 
  11   chr11_2100460     ZBoe    A    G        0      0        2 
  11   chr11_2100460     ZGre    A    G        0      0        2 
  11   chr11_2100460     ZHar    A    G        0      0        2 
  11   chr11_2100460   Sample    A    G        0      0        2 
  11   chr11_2105511     AAsi    G    A        0      0        2 
  11   chr11_2105511     AKia    G    A        0      0        2 
  11   chr11_2105511     AOna    G    A        0      0        2 
  11   chr11_2105511     ASom    G    A        0      0        2 
  11   chr11_2105511     HCab    G    A        0      0        2 
  11   chr11_2105511     HPrz    G    A        0      0        2 
  11   chr11_2105511     ZBoe    G    A        1      2        2 
  11   chr11_2105511     ZGre    G    A        0      0        2 
  11   chr11_2105511     ZHar    G    A        0      0        2 
  11   chr11_2105511   Sample    G    A        0      0        2 
  11   chr11_2110189     AAsi    A    G        0      0        2 
  11   chr11_2110189     AKia    A    G        0      0        2 
  11   chr11_2110189     AOna    A    G        0      0        2 
  11   chr11_2110189     ASom    A    G        0      0        2 
  11   chr11_2110189     HCab    A    G        1      2        2 
  11   chr11_2110189     HPrz    A    G        1      2        2 
  11   chr11_2110189     ZBoe    A    G        0      0        2 
  11   chr11_2110189     ZGre    A    G        0      0        2 
  11   chr11_2110189     ZHar    A    G        0      0        2 
  11   chr11_2110189   Sample    A    G        1      2        2 
  11   chr11_2112582     AAsi    T    A        0      0        2 
  11   chr11_2112582     AKia    T    A        0      0        2 
  11   chr11_2112582     AOna    T    A        0      0        2 
  11   chr11_2112582     ASom    T    A        0      0        2 
  11   chr11_2112582     HCab    T    A        0      0        2 
  11   chr11_2112582     HPrz    T    A        1      2        2 
  11   chr11_2112582     ZBoe    T    A        0      0        2 
  11   chr11_2112582     ZGre    T    A        0      0        2 
  11   chr11_2112582     ZHar    T    A        0      0        2 
  11   chr11_2112582   Sample    T    A        0      0        2 
  11   chr11_2113492     AAsi    C    G        0      0        2 
  11   chr11_2113492     AKia    C    G        0      0        2 
  11   chr11_2113492     AOna    C    G        0      0        2 
  11   chr11_2113492     ASom    C    G        0      0        2 
  11   chr11_2113492     HCab    C    G        0      0        2 
  11   chr11_2113492     HPrz    C    G        1      2        2 
  11   chr11_2113492     ZBoe    C    G        0      0        2 
  11   chr11_2113492     ZGre    C    G        0      0        2 
  11   chr11_2113492     ZHar    C    G        0      0        2 
  11   chr11_2113492   Sample    C    G        0      0        2 
  11   chr11_2119259     AAsi    G    A        0      0        2 
  11   chr11_2119259     AKia    G    A        0      0        2 
  11   chr11_2119259     AOna    G    A        0      0        2 
  11   chr11_2119259     ASom    G    A        0      0        2 
  11   chr11_2119259     HCab    G    A        1      2        2 
  11   chr11_2119259     HPrz    G    A        1      2        2 
  11   chr11_2119259     ZBoe    G    A        0      0        2 
  11   chr11_2119259     ZGre    G    A        0      0        2 
  11   chr11_2119259     ZHar    G    A        0      0        2 
  11   chr11_2119259   Sample    G    A        1      2        2 
  11   chr11_2120377     AAsi    G    A        0      0        2 
  11   chr11_2120377     AKia    G    A        0      0        2 
  11   chr11_2120377     AOna    G    A        0      0        2 
  11   chr11_2120377     ASom    G    A        0      0        2 
  11   chr11_2120377     HCab    G    A      0.5      1        2 
  11   chr11_2120377     HPrz    G    A        0      0        2 
  11   chr11_2120377     ZBoe    G    A        0      0        2 
  11   chr11_2120377     ZGre    G    A        0      0        2 
  11   chr11_2120377     ZHar    G    A        0      0        2 
  11   chr11_2120377   Sample    G    A        0      0        2 
  11   chr11_2121451     AAsi    A    G        0      0        2 
  11   chr11_2121451     AKia    A    G        0      0        2 
  11   chr11_2121451     AOna    A    G        0      0        2 
  11   chr11_2121451     ASom    A    G        0      0        2 
  11   chr11_2121451     HCab    A    G        0      0        2 
  11   chr11_2121451     HPrz    A    G        0      0        2 
  11   chr11_2121451     ZBoe    A    G      0.5      1        2 
  11   chr11_2121451     ZGre    A    G        0      0        2 
  11   chr11_2121451     ZHar    A    G        0      0        2 
  11   chr11_2121451   Sample    A    G        0      0        2 
  11   chr11_2123719     AAsi    G    T        0      0        2 
  11   chr11_2123719     AKia    G    T        0      0        2 
  11   chr11_2123719     AOna    G    T        0      0        2 
  11   chr11_2123719     ASom    G    T        0      0        2 
  11   chr11_2123719     HCab    G    T        1      2        2 
  11   chr11_2123719     HPrz    G    T        1      2        2 
  11   chr11_2123719     ZBoe    G    T        0      0        2 
  11   chr11_2123719     ZGre    G    T        0      0        2 
  11   chr11_2123719     ZHar    G    T        0      0        2 
  11   chr11_2123719   Sample    G    T        1      2        2 
  11   chr11_2125834     AAsi    A    G        0      0        2 
  11   chr11_2125834     AKia    A    G        0      0        2 
  11   chr11_2125834     AOna    A    G        0      0        2 
  11   chr11_2125834     ASom    A    G        0      0        2 
  11   chr11_2125834     HCab    A    G        1      2        2 
  11   chr11_2125834     HPrz    A    G        1      2        2 
  11   chr11_2125834     ZBoe    A    G        0      0        2 
  11   chr11_2125834     ZGre    A    G        0      0        2 
  11   chr11_2125834     ZHar    A    G        0      0        2 
  11   chr11_2125834   Sample    A    G        1      2        2 
  11   chr11_2127621     AAsi    C    T        0      0        2 
  11   chr11_2127621     AKia    C    T        0      0        2 
  11   chr11_2127621     AOna    C    T        0      0        2 
  11   chr11_2127621     ASom    C    T        0      0        2 
  11   chr11_2127621     HCab    C    T        0      0        2 
  11   chr11_2127621     HPrz    C    T        0      0        2 
  11   chr11_2127621     ZBoe    C    T        1      2        2 
  11   chr11_2127621     ZGre    C    T        0      0        2 
  11   chr11_2127621     ZHar    C    T        0      0        2 
  11   chr11_2127621   Sample    C    T        0      0        2 
  11   chr11_2136626     AAsi    A    G        0      0        2 
  11   chr11_2136626     AKia    A    G        0      0        2 
  11   chr11_2136626     AOna    A    G        0      0        2 
  11   chr11_2136626     ASom    A    G        0      0        2 
  11   chr11_2136626     HCab    A    G        0      0        2 
  11   chr11_2136626     HPrz    A    G        0      0        2 
  11   chr11_2136626     ZBoe    A    G      0.5      1        2 
  11   chr11_2136626     ZGre    A    G        0      0        2 
  11   chr11_2136626     ZHar    A    G        0      0        2 
  11   chr11_2136626   Sample    A    G        0      0        2 
  11   chr11_2137154     AAsi    G    A        0      0        2 
  11   chr11_2137154     AKia    G    A        0      0        2 
  11   chr11_2137154     AOna    G    A        1      2        2 
  11   chr11_2137154     ASom    G    A        0      0        2 
  11   chr11_2137154     HCab    G    A        0      0        2 
  11   chr11_2137154     HPrz    G    A        0      0        2 
  11   chr11_2137154     ZBoe    G    A        0      0        2 
  11   chr11_2137154     ZGre    G    A        0      0        2 
  11   chr11_2137154     ZHar    G    A        0      0        2 
  11   chr11_2137154   Sample    G    A        0      0        2 
  11   chr11_2137342     AAsi    T    C        0      0        2 
  11   chr11_2137342     AKia    T    C        0      0        2 
  11   chr11_2137342     AOna    T    C        0      0        2 
  11   chr11_2137342     ASom    T    C        0      0        2 
  11   chr11_2137342     HCab    T    C        0      0        2 
  11   chr11_2137342     HPrz    T    C      0.5      1        2 
  11   chr11_2137342     ZBoe    T    C        0      0        2 
  11   chr11_2137342     ZGre    T    C        0      0        2 
  11   chr11_2137342     ZHar    T    C        0      0        2 
  11   chr11_2137342   Sample    T    C        0      0        2 
  11   chr11_2137587     AAsi    A    G        0      0        2 
  11   chr11_2137587     AKia    A    G        0      0        2 
  11   chr11_2137587     AOna    A    G        0      0        2 
  11   chr11_2137587     ASom    A    G        0      0        2 
  11   chr11_2137587     HCab    A    G        0      0        2 
  11   chr11_2137587     HPrz    A    G        0      0        2 
  11   chr11_2137587     ZBoe    A    G      0.5      1        2 
  11   chr11_2137587     ZGre    A    G        0      0        2 
  11   chr11_2137587     ZHar    A    G        0      0        2 
  11   chr11_2137587   Sample    A    G        0      0        2 
  11   chr11_2139397     AAsi    T    C        0      0        2 
  11   chr11_2139397     AKia    T    C        0      0        2 
  11   chr11_2139397     AOna    T    C        0      0        2 
  11   chr11_2139397     ASom    T    C        0      0        2 
  11   chr11_2139397     HCab    T    C        0      0        2 
  11   chr11_2139397     HPrz    T    C      0.5      1        2 
  11   chr11_2139397     ZBoe    T    C        0      0        2 
  11   chr11_2139397     ZGre    T    C        0      0        2 
  11   chr11_2139397     ZHar    T    C        0      0        2 
  11   chr11_2139397   Sample    T    C        0      0        2 
  11   chr11_2141669     AAsi    C    T        0      0        2 
  11   chr11_2141669     AKia    C    T        0      0        2 
  11   chr11_2141669     AOna    C    T        0      0        2 
  11   chr11_2141669     ASom    C    T        0      0        2 
  11   chr11_2141669     HCab    C    T      0.5      1        2 
  11   chr11_2141669     HPrz    C    T      0.5      1        2 
  11   chr11_2141669     ZBoe    C    T        0      0        2 
  11   chr11_2141669     ZGre    C    T        0      0        2 
  11   chr11_2141669     ZHar    C    T        0      0        2 
  11   chr11_2141669   Sample    C    T        1      2        2 
  11   chr11_2145131     AAsi    C    T        0      0        2 
  11   chr11_2145131     AKia    C    T        0      0        2 
  11   chr11_2145131     AOna    C    T        0      0        2 
  11   chr11_2145131     ASom    C    T        0      0        2 
  11   chr11_2145131     HCab    C    T        0      0        2 
  11   chr11_2145131     HPrz    C    T        0      0        2 
  11   chr11_2145131     ZBoe    C    T        0      0        2 
  11   chr11_2145131     ZGre    C    T        0      0        2 
  11   chr11_2145131     ZHar    C    T        1      2        2 
  11   chr11_2145131   Sample    C    T        0      0        2 
  11   chr11_2151514     AAsi    G    C        0      0        2 
  11   chr11_2151514     AKia    G    C        0      0        2 
  11   chr11_2151514     AOna    G    C        0      0        2 
  11   chr11_2151514     ASom    G    C        0      0        2 
  11   chr11_2151514     HCab    G    C        1      2        2 
  11   chr11_2151514     HPrz    G    C        1      2        2 
  11   chr11_2151514     ZBoe    G    C        0      0        2 
  11   chr11_2151514     ZGre    G    C        0      0        2 
  11   chr11_2151514     ZHar    G    C        0      0        2 
  11   chr11_2151514   Sample    G    C        1      2        2 
  11   chr11_2154063     AAsi    G    T        0      0        2 
  11   chr11_2154063     AKia    G    T        0      0        2 
  11   chr11_2154063     AOna    G    T        0      0        2 
  11   chr11_2154063     ASom    G    T        0      0        2 
  11   chr11_2154063     HCab    G    T        0      0        2 
  11   chr11_2154063     HPrz    G    T        0      0        2 
  11   chr11_2154063     ZBoe    G    T        1      2        2 
  11   chr11_2154063     ZGre    G    T        0      0        2 
  11   chr11_2154063     ZHar    G    T        0      0        2 
  11   chr11_2154063   Sample    G    T        0      0        2 
  11   chr11_2155634     AAsi    T    C        0      0        2 
  11   chr11_2155634     AKia    T    C        1      2        2 
  11   chr11_2155634     AOna    T    C        0      0        2 
  11   chr11_2155634     ASom    T    C        0      0        2 
  11   chr11_2155634     HCab    T    C        0      0        2 
  11   chr11_2155634     HPrz    T    C        0      0        2 
  11   chr11_2155634     ZBoe    T    C        0      0        2 
  11   chr11_2155634     ZGre    T    C        0      0        2 
  11   chr11_2155634     ZHar    T    C        0      0        2 
  11   chr11_2155634   Sample    T    C        0      0        2 
  11   chr11_2157974     AAsi    A    G        0      0        2 
  11   chr11_2157974     AKia    A    G        0      0        2 
  11   chr11_2157974     AOna    A    G        0      0        2 
  11   chr11_2157974     ASom    A    G        0      0        2 
  11   chr11_2157974     HCab    A    G        1      2        2 
  11   chr11_2157974     HPrz    A    G        1      2        2 
  11   chr11_2157974     ZBoe    A    G        0      0        2 
  11   chr11_2157974     ZGre    A    G        0      0        2 
  11   chr11_2157974     ZHar    A    G        0      0        2 
  11   chr11_2157974   Sample    A    G        1      2        2 
  11   chr11_2160323     AAsi    T    C        0      0        2 
  11   chr11_2160323     AKia    T    C        0      0        2 
  11   chr11_2160323     AOna    T    C        0      0        2 
  11   chr11_2160323     ASom    T    C        0      0        2 
  11   chr11_2160323     HCab    T    C        0      0        2 
  11   chr11_2160323     HPrz    T    C        0      0        2 
  11   chr11_2160323     ZBoe    T    C      0.5      1        2 
  11   chr11_2160323     ZGre    T    C        0      0        2 
  11   chr11_2160323     ZHar    T    C        0      0        2 
  11   chr11_2160323   Sample    T    C        0      0        2 
  11   chr11_2162486     AAsi    G    A        0      0        2 
  11   chr11_2162486     AKia    G    A        0      0        2 
  11   chr11_2162486     AOna    G    A        0      0        2 
  11   chr11_2162486     ASom    G    A        0      0        2 
  11   chr11_2162486     HCab    G    A        1      2        2 
  11   chr11_2162486     HPrz    G    A        1      2        2 
  11   chr11_2162486     ZBoe    G    A        0      0        2 
  11   chr11_2162486     ZGre    G    A        0      0        2 
  11   chr11_2162486     ZHar    G    A        0      0        2 
  11   chr11_2162486   Sample    G    A        1      2        2 
  11   chr11_2166197     AAsi    A    G        0      0        2 
  11   chr11_2166197     AKia    A    G        0      0        2 
  11   chr11_2166197     AOna    A    G      0.5      1        2 
  11   chr11_2166197     ASom    A    G        0      0        2 
  11   chr11_2166197     HCab    A    G        0      0        2 
  11   chr11_2166197     HPrz    A    G        0      0        2 
  11   chr11_2166197     ZBoe    A    G        0      0        2 
  11   chr11_2166197     ZGre    A    G        0      0        2 
  11   chr11_2166197     ZHar    A    G        0      0        2 
  11   chr11_2166197   Sample    A    G        0      0        2 
  11   chr11_2166509     AAsi    G    A        0      0        2 
  11   chr11_2166509     AKia    G    A        0      0        2 
  11   chr11_2166509     AOna    G    A        0      0        2 
  11   chr11_2166509     ASom    G    A        0      0        2 
  11   chr11_2166509     HCab    G    A        1      2        2 
  11   chr11_2166509     HPrz    G    A        1      2        2 
  11   chr11_2166509     ZBoe    G    A        0      0        2 
  11   chr11_2166509     ZGre    G    A        0      0        2 
  11   chr11_2166509     ZHar    G    A        0      0        2 
  11   chr11_2166509   Sample    G    A        1      2        2 
  11   chr11_2167291     AAsi    T    C        0      0        2 
  11   chr11_2167291     AKia    T    C        0      0        2 
  11   chr11_2167291     AOna    T    C        0      0        2 
  11   chr11_2167291     ASom    T    C        0      0        2 
  11   chr11_2167291     HCab    T    C        1      2        2 
  11   chr11_2167291     HPrz    T    C        1      2        2 
  11   chr11_2167291     ZBoe    T    C        0      0        2 
  11   chr11_2167291     ZGre    T    C        0      0        2 
  11   chr11_2167291     ZHar    T    C        0      0        2 
  11   chr11_2167291   Sample    T    C        1      2        2 
  11   chr11_2168799     AAsi    T    C      0.5      1        2 
  11   chr11_2168799     AKia    T    C        0      0        2 
  11   chr11_2168799     AOna    T    C      0.5      1        2 
  11   chr11_2168799     ASom    T    C        0      0        2 
  11   chr11_2168799     HCab    T    C        0      0        2 
  11   chr11_2168799     HPrz    T    C        0      0        2 
  11   chr11_2168799     ZBoe    T    C        0      0        2 
  11   chr11_2168799     ZGre    T    C        0      0        2 
  11   chr11_2168799     ZHar    T    C        0      0        2 
  11   chr11_2168799   Sample    T    C        0      0        2 
  11   chr11_2169482     AAsi    A    G        0      0        2 
  11   chr11_2169482     AKia    A    G        1      2        2 
  11   chr11_2169482     AOna    A    G        1      2        2 
  11   chr11_2169482     ASom    A    G        0      0        2 
  11   chr11_2169482     HCab    A    G        0      0        2 
  11   chr11_2169482     HPrz    A    G        0      0        2 
  11   chr11_2169482     ZBoe    A    G        0      0        2 
  11   chr11_2169482     ZGre    A    G        0      0        2 
  11   chr11_2169482     ZHar    A    G        0      0        2 
  11   chr11_2169482   Sample    A    G        0      0        2 
  11   chr11_2179128     AAsi    A    C        0      0        2 
  11   chr11_2179128     AKia    A    C        0      0        2 
  11   chr11_2179128     AOna    A    C        0      0        2 
  11   chr11_2179128     ASom    A    C        0      0        2 
  11   chr11_2179128     HCab    A    C      0.5      1        2 
  11   chr11_2179128     HPrz    A    C      0.5      1        2 
  11   chr11_2179128     ZBoe    A    C        0      0        2 
  11   chr11_2179128     ZGre    A    C        0      0        2 
  11   chr11_2179128     ZHar    A    C        0      0        2 
  11   chr11_2179128   Sample    A    C        0      0        2 
  11   chr11_2186335     AAsi    T    C        0      0        2 
  11   chr11_2186335     AKia    T    C        0      0        2 
  11   chr11_2186335     AOna    T    C        1      2        2 
  11   chr11_2186335     ASom    T    C        0      0        2 
  11   chr11_2186335     HCab    T    C        0      0        2 
  11   chr11_2186335     HPrz    T    C        0      0        2 
  11   chr11_2186335     ZBoe    T    C        0      0        2 
  11   chr11_2186335     ZGre    T    C        0      0        2 
  11   chr11_2186335     ZHar    T    C        0      0        2 
  11   chr11_2186335   Sample    T    C        0      0        2 
  11   chr11_2186357     AAsi    C    T        0      0        2 
  11   chr11_2186357     AKia    C    T        0      0        2 
  11   chr11_2186357     AOna    C    T        0      0        2 
  11   chr11_2186357     ASom    C    T        0      0        2 
  11   chr11_2186357     HCab    C    T        1      2        2 
  11   chr11_2186357     HPrz    C    T        1      2        2 
  11   chr11_2186357     ZBoe    C    T        0      0        2 
  11   chr11_2186357     ZGre    C    T        0      0        2 
  11   chr11_2186357     ZHar    C    T        0      0        2 
  11   chr11_2186357   Sample    C    T        0      0        2 
  11   chr11_2186813     AAsi    T    C        0      0        2 
  11   chr11_2186813     AKia    T    C        0      0        2 
  11   chr11_2186813     AOna    T    C        0      0        2 
  11   chr11_2186813     ASom    T    C        0      0        2 
  11   chr11_2186813     HCab    T    C        0      0        2 
  11   chr11_2186813     HPrz    T    C      0.5      1        2 
  11   chr11_2186813     ZBoe    T    C        0      0        2 
  11   chr11_2186813     ZGre    T    C        0      0        2 
  11   chr11_2186813     ZHar    T    C        0      0        2 
  11   chr11_2186813   Sample    T    C        0      0        2 
  11   chr11_2191148     AAsi    G    A        0      0        2 
  11   chr11_2191148     AKia    G    A        0      0        2 
  11   chr11_2191148     AOna    G    A        0      0        2 
  11   chr11_2191148     ASom    G    A        0      0        2 
  11   chr11_2191148     HCab    G    A        0      0        2 
  11   chr11_2191148     HPrz    G    A        0      0        2 
  11   chr11_2191148     ZBoe    G    A        0      0        2 
  11   chr11_2191148     ZGre    G    A        0      0        2 
  11   chr11_2191148     ZHar    G    A        1      2        2 
  11   chr11_2191148   Sample    G    A        0      0        2 
  11   chr11_2203384     AAsi    C    T        0      0        2 
  11   chr11_2203384     AKia    C    T        0      0        2 
  11   chr11_2203384     AOna    C    T        0      0        2 
  11   chr11_2203384     ASom    C    T        0      0        2 
  11   chr11_2203384     HCab    C    T      0.5      1        2 
  11   chr11_2203384     HPrz    C    T        0      0        2 
  11   chr11_2203384     ZBoe    C    T        0      0        2 
  11   chr11_2203384     ZGre    C    T        0      0        2 
  11   chr11_2203384     ZHar    C    T        0      0        2 
  11   chr11_2203384   Sample    C    T        1      2        2 
  11   chr11_2206854     AAsi    C    A        0      0        2 
  11   chr11_2206854     AKia    C    A        0      0        2 
  11   chr11_2206854     AOna    C    A        0      0        2 
  11   chr11_2206854     ASom    C    A        0      0        2 
  11   chr11_2206854     HCab    C    A      0.5      1        2 
  11   chr11_2206854     HPrz    C    A      0.5      1        2 
  11   chr11_2206854     ZBoe    C    A        0      0        2 
  11   chr11_2206854     ZGre    C    A        0      0        2 
  11   chr11_2206854     ZHar    C    A        0      0        2 
  11   chr11_2206854   Sample    C    A        0      0        2 
  11   chr11_2212629     AAsi    G    C        1      2        2 
  11   chr11_2212629     AKia    G    C        0      0        2 
  11   chr11_2212629     AOna    G    C        0      0        2 
  11   chr11_2212629     ASom    G    C        1      2        2 
  11   chr11_2212629     HCab    G    C        0      0        2 
  11   chr11_2212629     HPrz    G    C        0      0        2 
  11   chr11_2212629     ZBoe    G    C        0      0        2 
  11   chr11_2212629     ZGre    G    C        0      0        2 
  11   chr11_2212629     ZHar    G    C        0      0        2 
  11   chr11_2212629   Sample    G    C        0      0        2 
  11   chr11_2213039     AAsi    T    C        1      2        2 
  11   chr11_2213039     AKia    T    C        0      0        2 
  11   chr11_2213039     AOna    T    C        0      0        2 
  11   chr11_2213039     ASom    T    C        0      0        2 
  11   chr11_2213039     HCab    T    C        0      0        2 
  11   chr11_2213039     HPrz    T    C        0      0        2 
  11   chr11_2213039     ZBoe    T    C        0      0        2 
  11   chr11_2213039     ZGre    T    C        0      0        2 
  11   chr11_2213039     ZHar    T    C        0      0        2 
  11   chr11_2213039   Sample    T    C        0      0        2 
  11   chr11_2214699     AAsi    T    C        0      0        2 
  11   chr11_2214699     AKia    T    C        0      0        2 
  11   chr11_2214699     AOna    T    C      0.5      1        2 
  11   chr11_2214699     ASom    T    C        0      0        2 
  11   chr11_2214699     HCab    T    C        0      0        2 
  11   chr11_2214699     HPrz    T    C        0      0        2 
  11   chr11_2214699     ZBoe    T    C        0      0        2 
  11   chr11_2214699     ZGre    T    C        0      0        2 
  11   chr11_2214699     ZHar    T    C        0      0        2 
  11   chr11_2214699   Sample    T    C        0      0        2 
  11   chr11_2218350     AAsi    A    T        1      2        2 
  11   chr11_2218350     AKia    A    T        0      0        2 
  11   chr11_2218350     AOna    A    T        0      0        2 
  11   chr11_2218350     ASom    A    T      0.5      1        2 
  11   chr11_2218350     HCab    A    T        0      0        2 
  11   chr11_2218350     HPrz    A    T        0      0        2 
  11   chr11_2218350     ZBoe    A    T        0      0        2 
  11   chr11_2218350     ZGre    A    T        0      0        2 
  11   chr11_2218350     ZHar    A    T        0      0        2 
  11   chr11_2218350   Sample    A    T        0      0        2 
  11   chr11_2222235     AAsi    A    G        0      0        2 
  11   chr11_2222235     AKia    A    G        0      0        2 
  11   chr11_2222235     AOna    A    G        0      0        2 
  11   chr11_2222235     ASom    A    G        0      0        2 
  11   chr11_2222235     HCab    A    G        0      0        2 
  11   chr11_2222235     HPrz    A    G        0      0        2 
  11   chr11_2222235     ZBoe    A    G        1      2        2 
  11   chr11_2222235     ZGre    A    G        0      0        2 
  11   chr11_2222235     ZHar    A    G        0      0        2 
  11   chr11_2222235   Sample    A    G        0      0        2 
  11   chr11_2229356     AAsi    T    C        0      0        2 
  11   chr11_2229356     AKia    T    C        0      0        2 
  11   chr11_2229356     AOna    T    C        0      0        2 
  11   chr11_2229356     ASom    T    C        0      0        2 
  11   chr11_2229356     HCab    T    C      0.5      1        2 
  11   chr11_2229356     HPrz    T    C        0      0        2 
  11   chr11_2229356     ZBoe    T    C        0      0        2 
  11   chr11_2229356     ZGre    T    C        0      0        2 
  11   chr11_2229356     ZHar    T    C        0      0        2 
  11   chr11_2229356   Sample    T    C        0      0        2 
  11   chr11_2233757     AAsi    C    G        0      0        2 
  11   chr11_2233757     AKia    C    G        0      0        2 
  11   chr11_2233757     AOna    C    G        0      0        2 
  11   chr11_2233757     ASom    C    G        0      0        2 
  11   chr11_2233757     HCab    C    G        1      2        2 
  11   chr11_2233757     HPrz    C    G        1      2        2 
  11   chr11_2233757     ZBoe    C    G        0      0        2 
  11   chr11_2233757     ZGre    C    G        0      0        2 
  11   chr11_2233757     ZHar    C    G        0      0        2 
  11   chr11_2233757   Sample    C    G        1      2        2 
  11   chr11_2234939     AAsi    C    T        1      2        2 
  11   chr11_2234939     AKia    C    T        1      2        2 
  11   chr11_2234939     AOna    C    T        1      2        2 
  11   chr11_2234939     ASom    C    T        1      2        2 
  11   chr11_2234939     HCab    C    T        0      0        2 
  11   chr11_2234939     HPrz    C    T        0      0        2 
  11   chr11_2234939     ZBoe    C    T        0      0        2 
  11   chr11_2234939     ZGre    C    T        0      0        2 
  11   chr11_2234939     ZHar    C    T        0      0        2 
  11   chr11_2234939   Sample    C    T        0      0        2 
  11   chr11_2235302     AAsi    G    C        0      0        2 
  11   chr11_2235302     AKia    G    C        0      0        2 
  11   chr11_2235302     AOna    G    C        0      0        2 
  11   chr11_2235302     ASom    G    C        0      0        2 
  11   chr11_2235302     HCab    G    C      0.5      1        2 
  11   chr11_2235302     HPrz    G    C      0.5      1        2 
  11   chr11_2235302     ZBoe    G    C        0      0        2 
  11   chr11_2235302     ZGre    G    C        0      0        2 
  11   chr11_2235302     ZHar    G    C        0      0        2 
  11   chr11_2235302   Sample    G    C        0      0        2 
  11   chr11_2237253     AAsi    T    C        0      0        2 
  11   chr11_2237253     AKia    T    C        0      0        2 
  11   chr11_2237253     AOna    T    C        0      0        2 
  11   chr11_2237253     ASom    T    C        0      0        2 
  11   chr11_2237253     HCab    T    C        0      0        2 
  11   chr11_2237253     HPrz    T    C        0      0        2 
  11   chr11_2237253     ZBoe    T    C        0      0        2 
  11   chr11_2237253     ZGre    T    C        0      0        2 
  11   chr11_2237253     ZHar    T    C        1      2        2 
  11   chr11_2237253   Sample    T    C        0      0        2 
  11   chr11_2239609     AAsi    T    C        0      0        2 
  11   chr11_2239609     AKia    T    C      0.5      1        2 
  11   chr11_2239609     AOna    T    C        0      0        2 
  11   chr11_2239609     ASom    T    C        0      0        2 
  11   chr11_2239609     HCab    T    C        0      0        2 
  11   chr11_2239609     HPrz    T    C        0      0        2 
  11   chr11_2239609     ZBoe    T    C        0      0        2 
  11   chr11_2239609     ZGre    T    C        0      0        2 
  11   chr11_2239609     ZHar    T    C        0      0        2 
  11   chr11_2239609   Sample    T    C        0      0        2 
  11   chr11_2241460     AAsi    A    C        1      2        2 
  11   chr11_2241460     AKia    A    C        0      0        2 
  11   chr11_2241460     AOna    A    C        1      2        2 
  11   chr11_2241460     ASom    A    C        1      2        2 
  11   chr11_2241460     HCab    A    C        0      0        2 
  11   chr11_2241460     HPrz    A    C        0      0        2 
  11   chr11_2241460     ZBoe    A    C        0      0        2 
  11   chr11_2241460     ZGre    A    C        0      0        2 
  11   chr11_2241460     ZHar    A    C        0      0        2 
  11   chr11_2241460   Sample    A    C        0      0        2 
  11   chr11_2243845     AAsi    G    C        0      0        2 
  11   chr11_2243845     AKia    G    C        0      0        2 
  11   chr11_2243845     AOna    G    C        0      0        2 
  11   chr11_2243845     ASom    G    C        0      0        2 
  11   chr11_2243845     HCab    G    C        1      2        2 
  11   chr11_2243845     HPrz    G    C        1      2        2 
  11   chr11_2243845     ZBoe    G    C        0      0        2 
  11   chr11_2243845     ZGre    G    C        0      0        2 
  11   chr11_2243845     ZHar    G    C        0      0        2 
  11   chr11_2243845   Sample    G    C        1      2        2 
  11   chr11_2244630     AAsi    T    C        0      0        2 
  11   chr11_2244630     AKia    T    C        1      2        2 
  11   chr11_2244630     AOna    T    C        0      0        2 
  11   chr11_2244630     ASom    T    C        0      0        2 
  11   chr11_2244630     HCab    T    C        0      0        2 
  11   chr11_2244630     HPrz    T    C        0      0        2 
  11   chr11_2244630     ZBoe    T    C        0      0        2 
  11   chr11_2244630     ZGre    T    C        0      0        2 
  11   chr11_2244630     ZHar    T    C        0      0        2 
  11   chr11_2244630   Sample    T    C        0      0        2 
  11   chr11_2245437     AAsi    T    C        0      0        2 
  11   chr11_2245437     AKia    T    C        0      0        2 
  11   chr11_2245437     AOna    T    C        0      0        2 
  11   chr11_2245437     ASom    T    C        0      0        2 
  11   chr11_2245437     HCab    T    C        0      0        2 
  11   chr11_2245437     HPrz    T    C        0      0        2 
  11   chr11_2245437     ZBoe    T    C      0.5      1        2 
  11   chr11_2245437     ZGre    T    C        0      0        2 
  11   chr11_2245437     ZHar    T    C        0      0        2 
  11   chr11_2245437   Sample    T    C        0      0        2 
  11   chr11_2246348     AAsi    C    T        0      0        2 
  11   chr11_2246348     AKia    C    T        0      0        2 
  11   chr11_2246348     AOna    C    T        0      0        2 
  11   chr11_2246348     ASom    C    T        0      0        2 
  11   chr11_2246348     HCab    C    T        1      2        2 
  11   chr11_2246348     HPrz    C    T        1      2        2 
  11   chr11_2246348     ZBoe    C    T        0      0        2 
  11   chr11_2246348     ZGre    C    T        0      0        2 
  11   chr11_2246348     ZHar    C    T        0      0        2 
  11   chr11_2246348   Sample    C    T        1      2        2 
  11   chr11_2246367     AAsi    T    C        0      0        2 
  11   chr11_2246367     AKia    T    C        0      0        2 
  11   chr11_2246367     AOna    T    C        0      0        2 
  11   chr11_2246367     ASom    T    C      0.5      1        2 
  11   chr11_2246367     HCab    T    C        0      0        2 
  11   chr11_2246367     HPrz    T    C        0      0        2 
  11   chr11_2246367     ZBoe    T    C        0      0        2 
  11   chr11_2246367     ZGre    T    C        0      0        2 
  11   chr11_2246367     ZHar    T    C        0      0        2 
  11   chr11_2246367   Sample    T    C        0      0        2 
  11   chr11_2253290     AAsi    G    A        0      0        2 
  11   chr11_2253290     AKia    G    A        0      0        2 
  11   chr11_2253290     AOna    G    A        0      0        2 
  11   chr11_2253290     ASom    G    A        0      0        2 
  11   chr11_2253290     HCab    G    A        0      0        2 
  11   chr11_2253290     HPrz    G    A        0      0        2 
  11   chr11_2253290     ZBoe    G    A      0.5      1        2 
  11   chr11_2253290     ZGre    G    A        0      0        2 
  11   chr11_2253290     ZHar    G    A        0      0        2 
  11   chr11_2253290   Sample    G    A        0      0        2 
  11   chr11_2254102     AAsi    C    G        0      0        2 
  11   chr11_2254102     AKia    C    G        1      2        2 
  11   chr11_2254102     AOna    C    G        0      0        2 
  11   chr11_2254102     ASom    C    G        0      0        2 
  11   chr11_2254102     HCab    C    G        0      0        2 
  11   chr11_2254102     HPrz    C    G        0      0        2 
  11   chr11_2254102     ZBoe    C    G        0      0        2 
  11   chr11_2254102     ZGre    C    G        0      0        2 
  11   chr11_2254102     ZHar    C    G        0      0        2 
  11   chr11_2254102   Sample    C    G        0      0        2 
  11   chr11_2254327     AAsi    T    C        0      0        2 
  11   chr11_2254327     AKia    T    C        0      0        2 
  11   chr11_2254327     AOna    T    C        0      0        2 
  11   chr11_2254327     ASom    T    C        0      0        2 
  11   chr11_2254327     HCab    T    C        1      2        2 
  11   chr11_2254327     HPrz    T    C        1      2        2 
  11   chr11_2254327     ZBoe    T    C        0      0        2 
  11   chr11_2254327     ZGre    T    C        0      0        2 
  11   chr11_2254327     ZHar    T    C        0      0        2 
  11   chr11_2254327   Sample    T    C        1      2        2 
  11   chr11_2254685     AAsi    A    G        0      0        2 
  11   chr11_2254685     AKia    A    G        0      0        2 
  11   chr11_2254685     AOna    A    G        0      0        2 
  11   chr11_2254685     ASom    A    G        0      0        2 
  11   chr11_2254685     HCab    A    G        1      2        2 
  11   chr11_2254685     HPrz    A    G        1      2        2 
  11   chr11_2254685     ZBoe    A    G        0      0        2 
  11   chr11_2254685     ZGre    A    G        0      0        2 
  11   chr11_2254685     ZHar    A    G        0      0        2 
  11   chr11_2254685   Sample    A    G        1      2        2 
  11   chr11_2255065     AAsi    T    C        0      0        2 
  11   chr11_2255065     AKia    T    C        0      0        2 
  11   chr11_2255065     AOna    T    C        0      0        2 
  11   chr11_2255065     ASom    T    C      0.5      1        2 
  11   chr11_2255065     HCab    T    C        0      0        2 
  11   chr11_2255065     HPrz    T    C        0      0        2 
  11   chr11_2255065     ZBoe    T    C        0      0        2 
  11   chr11_2255065     ZGre    T    C        0      0        2 
  11   chr11_2255065     ZHar    T    C        0      0        2 
  11   chr11_2255065   Sample    T    C        0      0        2 
  11   chr11_2256254     AAsi    C    T        0      0        2 
  11   chr11_2256254     AKia    C    T        0      0        2 
  11   chr11_2256254     AOna    C    T        0      0        2 
  11   chr11_2256254     ASom    C    T        0      0        2 
  11   chr11_2256254     HCab    C    T        1      2        2 
  11   chr11_2256254     HPrz    C    T        1      2        2 
  11   chr11_2256254     ZBoe    C    T        0      0        2 
  11   chr11_2256254     ZGre    C    T        0      0        2 
  11   chr11_2256254     ZHar    C    T        0      0        2 
  11   chr11_2256254   Sample    C    T        1      2        2 
  11   chr11_2265098     AAsi    G    T        1      2        2 
  11   chr11_2265098     AKia    G    T        1      2        2 
  11   chr11_2265098     AOna    G    T        1      2        2 
  11   chr11_2265098     ASom    G    T        1      2        2 
  11   chr11_2265098     HCab    G    T        0      0        2 
  11   chr11_2265098     HPrz    G    T        0      0        2 
  11   chr11_2265098     ZBoe    G    T        0      0        2 
  11   chr11_2265098     ZGre    G    T        0      0        2 
  11   chr11_2265098     ZHar    G    T        0      0        2 
  11   chr11_2265098   Sample    G    T        0      0        2 
  11   chr11_2265744     AAsi    G    T        0      0        2 
  11   chr11_2265744     AKia    G    T        0      0        2 
  11   chr11_2265744     AOna    G    T        0      0        2 
  11   chr11_2265744     ASom    G    T        0      0        2 
  11   chr11_2265744     HCab    G    T        1      2        2 
  11   chr11_2265744     HPrz    G    T        1      2        2 
  11   chr11_2265744     ZBoe    G    T        0      0        2 
  11   chr11_2265744     ZGre    G    T        0      0        2 
  11   chr11_2265744     ZHar    G    T        0      0        2 
  11   chr11_2265744   Sample    G    T        1      2        2 
  11   chr11_2266402     AAsi    A    G        0      0        2 
  11   chr11_2266402     AKia    A    G        0      0        2 
  11   chr11_2266402     AOna    A    G      0.5      1        2 
  11   chr11_2266402     ASom    A    G        0      0        2 
  11   chr11_2266402     HCab    A    G        0      0        2 
  11   chr11_2266402     HPrz    A    G        0      0        2 
  11   chr11_2266402     ZBoe    A    G        0      0        2 
  11   chr11_2266402     ZGre    A    G        0      0        2 
  11   chr11_2266402     ZHar    A    G        0      0        2 
  11   chr11_2266402   Sample    A    G        0      0        2 
  11   chr11_2268858     AAsi    T    C        0      0        2 
  11   chr11_2268858     AKia    T    C        0      0        2 
  11   chr11_2268858     AOna    T    C        0      0        2 
  11   chr11_2268858     ASom    T    C        0      0        2 
  11   chr11_2268858     HCab    T    C        0      0        2 
  11   chr11_2268858     HPrz    T    C        0      0        2 
  11   chr11_2268858     ZBoe    T    C      0.5      1        2 
  11   chr11_2268858     ZGre    T    C        0      0        2 
  11   chr11_2268858     ZHar    T    C        0      0        2 
  11   chr11_2268858   Sample    T    C        0      0        2 
  11   chr11_2270320     AAsi    T    G        0      0        2 
  11   chr11_2270320     AKia    T    G        0      0        2 
  11   chr11_2270320     AOna    T    G        0      0        2 
  11   chr11_2270320     ASom    T    G        0      0        2 
  11   chr11_2270320     HCab    T    G        0      0        2 
  11   chr11_2270320     HPrz    T    G        0      0        2 
  11   chr11_2270320     ZBoe    T    G      0.5      1        2 
  11   chr11_2270320     ZGre    T    G        0      0        2 
  11   chr11_2270320     ZHar    T    G        0      0        2 
  11   chr11_2270320   Sample    T    G        0      0        2 
  11   chr11_2272617     AAsi    T    C        0      0        2 
  11   chr11_2272617     AKia    T    C        0      0        2 
  11   chr11_2272617     AOna    T    C      0.5      1        2 
  11   chr11_2272617     ASom    T    C        0      0        2 
  11   chr11_2272617     HCab    T    C        0      0        2 
  11   chr11_2272617     HPrz    T    C        0      0        2 
  11   chr11_2272617     ZBoe    T    C        0      0        2 
  11   chr11_2272617     ZGre    T    C        0      0        2 
  11   chr11_2272617     ZHar    T    C        0      0        2 
  11   chr11_2272617   Sample    T    C        0      0        2 
  11   chr11_2273912     AAsi    G    C        0      0        2 
  11   chr11_2273912     AKia    G    C        0      0        2 
  11   chr11_2273912     AOna    G    C        0      0        2 
  11   chr11_2273912     ASom    G    C        0      0        2 
  11   chr11_2273912     HCab    G    C        0      0        2 
  11   chr11_2273912     HPrz    G    C        0      0        2 
  11   chr11_2273912     ZBoe    G    C        0      0        2 
  11   chr11_2273912     ZGre    G    C        1      2        2 
  11   chr11_2273912     ZHar    G    C        0      0        2 
  11   chr11_2273912   Sample    G    C        0      0        2 
  11   chr11_2273949     AAsi    G    A        0      0        2 
  11   chr11_2273949     AKia    G    A        0      0        2 
  11   chr11_2273949     AOna    G    A        0      0        2 
  11   chr11_2273949     ASom    G    A        0      0        2 
  11   chr11_2273949     HCab    G    A        1      2        2 
  11   chr11_2273949     HPrz    G    A        1      2        2 
  11   chr11_2273949     ZBoe    G    A        0      0        2 
  11   chr11_2273949     ZGre    G    A        0      0        2 
  11   chr11_2273949     ZHar    G    A        0      0        2 
  11   chr11_2273949   Sample    G    A        1      2        2 
  11   chr11_2276314     AAsi    T    C        0      0        2 
  11   chr11_2276314     AKia    T    C        1      2        2 
  11   chr11_2276314     AOna    T    C        0      0        2 
  11   chr11_2276314     ASom    T    C        0      0        2 
  11   chr11_2276314     HCab    T    C        0      0        2 
  11   chr11_2276314     HPrz    T    C        0      0        2 
  11   chr11_2276314     ZBoe    T    C        0      0        2 
  11   chr11_2276314     ZGre    T    C        0      0        2 
  11   chr11_2276314     ZHar    T    C        0      0        2 
  11   chr11_2276314   Sample    T    C        0      0        2 
  11   chr11_2276855     AAsi    A    G        0      0        2 
  11   chr11_2276855     AKia    A    G        1      2        2 
  11   chr11_2276855     AOna    A    G        0      0        2 
  11   chr11_2276855     ASom    A    G        0      0        2 
  11   chr11_2276855     HCab    A    G        0      0        2 
  11   chr11_2276855     HPrz    A    G        0      0        2 
  11   chr11_2276855     ZBoe    A    G        0      0        2 
  11   chr11_2276855     ZGre    A    G        0      0        2 
  11   chr11_2276855     ZHar    A    G        0      0        2 
  11   chr11_2276855   Sample    A    G        0      0        2 
  11   chr11_2284620     AAsi    A    G        0      0        2 
  11   chr11_2284620     AKia    A    G        0      0        2 
  11   chr11_2284620     AOna    A    G        0      0        2 
  11   chr11_2284620     ASom    A    G        0      0        2 
  11   chr11_2284620     HCab    A    G        0      0        2 
  11   chr11_2284620     HPrz    A    G        0      0        2 
  11   chr11_2284620     ZBoe    A    G      0.5      1        2 
  11   chr11_2284620     ZGre    A    G        1      2        2 
  11   chr11_2284620     ZHar    A    G        1      2        2 
  11   chr11_2284620   Sample    A    G        0      0        2 
  11   chr11_2287215     AAsi    G    C        0      0        2 
  11   chr11_2287215     AKia    G    C        0      0        2 
  11   chr11_2287215     AOna    G    C        0      0        2 
  11   chr11_2287215     ASom    G    C        0      0        2 
  11   chr11_2287215     HCab    G    C        1      2        2 
  11   chr11_2287215     HPrz    G    C        1      2        2 
  11   chr11_2287215     ZBoe    G    C        0      0        2 
  11   chr11_2287215     ZGre    G    C        0      0        2 
  11   chr11_2287215     ZHar    G    C        0      0        2 
  11   chr11_2287215   Sample    G    C        1      2        2 
  11   chr11_2289148     AAsi    C    T        0      0        2 
  11   chr11_2289148     AKia    C    T        0      0        2 
  11   chr11_2289148     AOna    C    T        0      0        2 
  11   chr11_2289148     ASom    C    T        0      0        2 
  11   chr11_2289148     HCab    C    T        0      0        2 
  11   chr11_2289148     HPrz    C    T        0      0        2 
  11   chr11_2289148     ZBoe    C    T        0      0        2 
  11   chr11_2289148     ZGre    C    T        0      0        2 
  11   chr11_2289148     ZHar    C    T        1      2        2 
  11   chr11_2289148   Sample    C    T        0      0        2 
  11   chr11_2293451     AAsi    T    C        0      0        2 
  11   chr11_2293451     AKia    T    C        0      0        2 
  11   chr11_2293451     AOna    T    C        0      0        2 
  11   chr11_2293451     ASom    T    C        0      0        2 
  11   chr11_2293451     HCab    T    C        1      2        2 
  11   chr11_2293451     HPrz    T    C        1      2        2 
  11   chr11_2293451     ZBoe    T    C        0      0        2 
  11   chr11_2293451     ZGre    T    C        0      0        2 
  11   chr11_2293451     ZHar    T    C        0      0        2 
  11   chr11_2293451   Sample    T    C        1      2        2 
  11   chr11_2319760     AAsi    T    C        1      2        2 
  11   chr11_2319760     AKia    T    C        0      0        2 
  11   chr11_2319760     AOna    T    C        0      0        2 
  11   chr11_2319760     ASom    T    C        1      2        2 
  11   chr11_2319760     HCab    T    C        0      0        2 
  11   chr11_2319760     HPrz    T    C        0      0        2 
  11   chr11_2319760     ZBoe    T    C        0      0        2 
  11   chr11_2319760     ZGre    T    C        0      0        2 
  11   chr11_2319760     ZHar    T    C        0      0        2 
  11   chr11_2319760   Sample    T    C        0      0        2 
  11   chr11_2321014     AAsi    A    C        1      2        2 
  11   chr11_2321014     AKia    A    C        0      0        2 
  11   chr11_2321014     AOna    A    C        0      0        2 
  11   chr11_2321014     ASom    A    C        1      2        2 
  11   chr11_2321014     HCab    A    C        1      2        2 
  11   chr11_2321014     HPrz    A    C        1      2        2 
  11   chr11_2321014     ZBoe    A    C        0      0        2 
  11   chr11_2321014     ZGre    A    C        0      0        2 
  11   chr11_2321014     ZHar    A    C        0      0        2 
  11   chr11_2321014   Sample    A    C        1      2        2 
  11   chr11_2334973     AAsi    A    T        0      0        2 
  11   chr11_2334973     AKia    A    T        0      0        2 
  11   chr11_2334973     AOna    A    T        0      0        2 
  11   chr11_2334973     ASom    A    T        0      0        2 
  11   chr11_2334973     HCab    A    T        1      2        2 
  11   chr11_2334973     HPrz    A    T        1      2        2 
  11   chr11_2334973     ZBoe    A    T        0      0        2 
  11   chr11_2334973     ZGre    A    T        0      0        2 
  11   chr11_2334973     ZHar    A    T        0      0        2 
  11   chr11_2334973   Sample    A    T        1      2        2 
  11   chr11_2340858     AAsi    A    G        0      0        2 
  11   chr11_2340858     AKia    A    G        0      0        2 
  11   chr11_2340858     AOna    A    G        0      0        2 
  11   chr11_2340858     ASom    A    G        0      0        2 
  11   chr11_2340858     HCab    A    G        0      0        2 
  11   chr11_2340858     HPrz    A    G        0      0        2 
  11   chr11_2340858     ZBoe    A    G      0.5      1        2 
  11   chr11_2340858     ZGre    A    G        0      0        2 
  11   chr11_2340858     ZHar    A    G        0      0        2 
  11   chr11_2340858   Sample    A    G        0      0        2 
  11   chr11_2346322     AAsi    A    G        0      0        2 
  11   chr11_2346322     AKia    A    G        0      0        2 
  11   chr11_2346322     AOna    A    G        0      0        2 
  11   chr11_2346322     ASom    A    G        0      0        2 
  11   chr11_2346322     HCab    A    G        0      0        2 
  11   chr11_2346322     HPrz    A    G        0      0        2 
  11   chr11_2346322     ZBoe    A    G      0.5      1        2 
  11   chr11_2346322     ZGre    A    G        1      2        2 
  11   chr11_2346322     ZHar    A    G        0      0        2 
  11   chr11_2346322   Sample    A    G        0      0        2 
  11   chr11_2351266     AAsi    C    T        0      0        2 
  11   chr11_2351266     AKia    C    T        0      0        2 
  11   chr11_2351266     AOna    C    T        0      0        2 
  11   chr11_2351266     ASom    C    T        0      0        2 
  11   chr11_2351266     HCab    C    T        1      2        2 
  11   chr11_2351266     HPrz    C    T        1      2        2 
  11   chr11_2351266     ZBoe    C    T        0      0        2 
  11   chr11_2351266     ZGre    C    T        0      0        2 
  11   chr11_2351266     ZHar    C    T        0      0        2 
  11   chr11_2351266   Sample    C    T        1      2        2 
  11   chr11_2357495     AAsi    C    T        0      0        2 
  11   chr11_2357495     AKia    C    T        0      0        2 
  11   chr11_2357495     AOna    C    T        0      0        2 
  11   chr11_2357495     ASom    C    T        0      0        2 
  11   chr11_2357495     HCab    C    T        1      2        2 
  11   chr11_2357495     HPrz    C    T        1      2        2 
  11   chr11_2357495     ZBoe    C    T        0      0        2 
  11   chr11_2357495     ZGre    C    T        0      0        2 
  11   chr11_2357495     ZHar    C    T        0      0        2 
  11   chr11_2357495   Sample    C    T        1      2        2 
  11   chr11_2367889     AAsi    G    A        0      0        2 
  11   chr11_2367889     AKia    G    A        0      0        2 
  11   chr11_2367889     AOna    G    A        0      0        2 
  11   chr11_2367889     ASom    G    A        0      0        2 
  11   chr11_2367889     HCab    G    A        0      0        2 
  11   chr11_2367889     HPrz    G    A        0      0        2 
  11   chr11_2367889     ZBoe    G    A      0.5      1        2 
  11   chr11_2367889     ZGre    G    A        1      2        2 
  11   chr11_2367889     ZHar    G    A        1      2        2 
  11   chr11_2367889   Sample    G    A        0      0        2 
  11   chr11_2367934     AAsi    G    T        0      0        2 
  11   chr11_2367934     AKia    G    T        0      0        2 
  11   chr11_2367934     AOna    G    T        0      0        2 
  11   chr11_2367934     ASom    G    T        0      0        2 
  11   chr11_2367934     HCab    G    T        0      0        2 
  11   chr11_2367934     HPrz    G    T        0      0        2 
  11   chr11_2367934     ZBoe    G    T        0      0        2 
  11   chr11_2367934     ZGre    G    T        1      2        2 
  11   chr11_2367934     ZHar    G    T        1      2        2 
  11   chr11_2367934   Sample    G    T        0      0        2 
  11   chr11_2375584     AAsi    G    A        0      0        2 
  11   chr11_2375584     AKia    G    A        0      0        2 
  11   chr11_2375584     AOna    G    A        0      0        2 
  11   chr11_2375584     ASom    G    A        0      0        2 
  11   chr11_2375584     HCab    G    A        1      2        2 
  11   chr11_2375584     HPrz    G    A        1      2        2 
  11   chr11_2375584     ZBoe    G    A        0      0        2 
  11   chr11_2375584     ZGre    G    A        0      0        2 
  11   chr11_2375584     ZHar    G    A        0      0        2 
  11   chr11_2375584   Sample    G    A        1      2        2 
  11   chr11_2375944     AAsi    A    G        0      0        2 
  11   chr11_2375944     AKia    A    G        0      0        2 
  11   chr11_2375944     AOna    A    G        0      0        2 
  11   chr11_2375944     ASom    A    G        0      0        2 
  11   chr11_2375944     HCab    A    G        1      2        2 
  11   chr11_2375944     HPrz    A    G        1      2        2 
  11   chr11_2375944     ZBoe    A    G        0      0        2 
  11   chr11_2375944     ZGre    A    G        0      0        2 
  11   chr11_2375944     ZHar    A    G        0      0        2 
  11   chr11_2375944   Sample    A    G        1      2        2 
  11   chr11_2376232     AAsi    T    A        0      0        2 
  11   chr11_2376232     AKia    T    A        0      0        2 
  11   chr11_2376232     AOna    T    A        0      0        2 
  11   chr11_2376232     ASom    T    A        0      0        2 
  11   chr11_2376232     HCab    T    A        0      0        2 
  11   chr11_2376232     HPrz    T    A      0.5      1        2 
  11   chr11_2376232     ZBoe    T    A        0      0        2 
  11   chr11_2376232     ZGre    T    A        0      0        2 
  11   chr11_2376232     ZHar    T    A        0      0        2 
  11   chr11_2376232   Sample    T    A        0      0        2 
  11   chr11_2377045     AAsi    A    G        0      0        2 
  11   chr11_2377045     AKia    A    G        0      0        2 
  11   chr11_2377045     AOna    A    G        0      0        2 
  11   chr11_2377045     ASom    A    G        0      0        2 
  11   chr11_2377045     HCab    A    G        0      0        2 
  11   chr11_2377045     HPrz    A    G        1      2        2 
  11   chr11_2377045     ZBoe    A    G        0      0        2 
  11   chr11_2377045     ZGre    A    G        0      0        2 
  11   chr11_2377045     ZHar    A    G        0      0        2 
  11   chr11_2377045   Sample    A    G        0      0        2 
  11   chr11_2380685     AAsi    A    G        0      0        2 
  11   chr11_2380685     AKia    A    G      0.5      1        2 
  11   chr11_2380685     AOna    A    G        0      0        2 
  11   chr11_2380685     ASom    A    G        0      0        2 
  11   chr11_2380685     HCab    A    G        0      0        2 
  11   chr11_2380685     HPrz    A    G        0      0        2 
  11   chr11_2380685     ZBoe    A    G        0      0        2 
  11   chr11_2380685     ZGre    A    G        0      0        2 
  11   chr11_2380685     ZHar    A    G        0      0        2 
  11   chr11_2380685   Sample    A    G        0      0        2 
  11   chr11_2382019     AAsi    G    A        0      0        2 
  11   chr11_2382019     AKia    G    A        0      0        2 
  11   chr11_2382019     AOna    G    A        0      0        2 
  11   chr11_2382019     ASom    G    A        0      0        2 
  11   chr11_2382019     HCab    G    A        0      0        2 
  11   chr11_2382019     HPrz    G    A      0.5      1        2 
  11   chr11_2382019     ZBoe    G    A        0      0        2 
  11   chr11_2382019     ZGre    G    A        0      0        2 
  11   chr11_2382019     ZHar    G    A        0      0        2 
  11   chr11_2382019   Sample    G    A        0      0        2 
  11   chr11_2382358     AAsi    G    A        0      0        2 
  11   chr11_2382358     AKia    G    A        0      0        2 
  11   chr11_2382358     AOna    G    A        0      0        2 
  11   chr11_2382358     ASom    G    A        0      0        2 
  11   chr11_2382358     HCab    G    A        1      2        2 
  11   chr11_2382358     HPrz    G    A        1      2        2 
  11   chr11_2382358     ZBoe    G    A        0      0        2 
  11   chr11_2382358     ZGre    G    A        0      0        2 
  11   chr11_2382358     ZHar    G    A        0      0        2 
  11   chr11_2382358   Sample    G    A        1      2        2 
  11   chr11_2383446     AAsi    G    T        0      0        2 
  11   chr11_2383446     AKia    G    T        0      0        2 
  11   chr11_2383446     AOna    G    T        0      0        2 
  11   chr11_2383446     ASom    G    T        0      0        2 
  11   chr11_2383446     HCab    G    T        0      0        2 
  11   chr11_2383446     HPrz    G    T        0      0        2 
  11   chr11_2383446     ZBoe    G    T        0      0        2 
  11   chr11_2383446     ZGre    G    T        0      0        2 
  11   chr11_2383446     ZHar    G    T        1      2        2 
  11   chr11_2383446   Sample    G    T        0      0        2 
  11   chr11_2392500     AAsi    A    G        0      0        2 
  11   chr11_2392500     AKia    A    G        0      0        2 
  11   chr11_2392500     AOna    A    G        0      0        2 
  11   chr11_2392500     ASom    A    G        0      0        2 
  11   chr11_2392500     HCab    A    G      0.5      1        2 
  11   chr11_2392500     HPrz    A    G        0      0        2 
  11   chr11_2392500     ZBoe    A    G        0      0        2 
  11   chr11_2392500     ZGre    A    G        0      0        2 
  11   chr11_2392500     ZHar    A    G        0      0        2 
  11   chr11_2392500   Sample    A    G        0      0        2 
  11   chr11_2399091     AAsi    G    A        0      0        2 
  11   chr11_2399091     AKia    G    A        0      0        2 
  11   chr11_2399091     AOna    G    A        0      0        2 
  11   chr11_2399091     ASom    G    A        0      0        2 
  11   chr11_2399091     HCab    G    A        0      0        2 
  11   chr11_2399091     HPrz    G    A        0      0        2 
  11   chr11_2399091     ZBoe    G    A        0      0        2 
  11   chr11_2399091     ZGre    G    A        0      0        2 
  11   chr11_2399091     ZHar    G    A        1      2        2 
  11   chr11_2399091   Sample    G    A        0      0        2 
  11   chr11_2407186     AAsi    T    C        0      0        2 
  11   chr11_2407186     AKia    T    C        0      0        2 
  11   chr11_2407186     AOna    T    C        0      0        2 
  11   chr11_2407186     ASom    T    C        0      0        2 
  11   chr11_2407186     HCab    T    C        1      2        2 
  11   chr11_2407186     HPrz    T    C        1      2        2 
  11   chr11_2407186     ZBoe    T    C        0      0        2 
  11   chr11_2407186     ZGre    T    C        0      0        2 
  11   chr11_2407186     ZHar    T    C        0      0        2 
  11   chr11_2407186   Sample    T    C        1      2        2 
  11   chr11_2408973     AAsi    G    C        0      0        2 
  11   chr11_2408973     AKia    G    C        0      0        2 
  11   chr11_2408973     AOna    G    C        0      0        2 
  11   chr11_2408973     ASom    G    C        0      0        2 
  11   chr11_2408973     HCab    G    C        1      2        2 
  11   chr11_2408973     HPrz    G    C        1      2        2 
  11   chr11_2408973     ZBoe    G    C        0      0        2 
  11   chr11_2408973     ZGre    G    C        0      0        2 
  11   chr11_2408973     ZHar    G    C        0      0        2 
  11   chr11_2408973   Sample    G    C        1      2        2 
  11   chr11_2410849     AAsi    A    T        0      0        2 
  11   chr11_2410849     AKia    A    T        0      0        2 
  11   chr11_2410849     AOna    A    T        0      0        2 
  11   chr11_2410849     ASom    A    T        0      0        2 
  11   chr11_2410849     HCab    A    T        1      2        2 
  11   chr11_2410849     HPrz    A    T        1      2        2 
  11   chr11_2410849     ZBoe    A    T        0      0        2 
  11   chr11_2410849     ZGre    A    T        0      0        2 
  11   chr11_2410849     ZHar    A    T        0      0        2 
  11   chr11_2410849   Sample    A    T        1      2        2 
  11   chr11_2411842     AAsi    G    A        0      0        2 
  11   chr11_2411842     AKia    G    A        0      0        2 
  11   chr11_2411842     AOna    G    A        0      0        2 
  11   chr11_2411842     ASom    G    A        0      0        2 
  11   chr11_2411842     HCab    G    A        1      2        2 
  11   chr11_2411842     HPrz    G    A        1      2        2 
  11   chr11_2411842     ZBoe    G    A        0      0        2 
  11   chr11_2411842     ZGre    G    A        0      0        2 
  11   chr11_2411842     ZHar    G    A        0      0        2 
  11   chr11_2411842   Sample    G    A        1      2        2 
  11   chr11_2413353     AAsi    T    C        0      0        2 
  11   chr11_2413353     AKia    T    C      0.5      1        2 
  11   chr11_2413353     AOna    T    C        0      0        2 
  11   chr11_2413353     ASom    T    C        0      0        2 
  11   chr11_2413353     HCab    T    C        0      0        2 
  11   chr11_2413353     HPrz    T    C        0      0        2 
  11   chr11_2413353     ZBoe    T    C        0      0        2 
  11   chr11_2413353     ZGre    T    C        0      0        2 
  11   chr11_2413353     ZHar    T    C        0      0        2 
  11   chr11_2413353   Sample    T    C        0      0        2 
  11   chr11_2417032     AAsi    C    T        0      0        2 
  11   chr11_2417032     AKia    C    T        0      0        2 
  11   chr11_2417032     AOna    C    T        0      0        2 
  11   chr11_2417032     ASom    C    T      0.5      1        2 
  11   chr11_2417032     HCab    C    T        0      0        2 
  11   chr11_2417032     HPrz    C    T        0      0        2 
  11   chr11_2417032     ZBoe    C    T        0      0        2 
  11   chr11_2417032     ZGre    C    T        0      0        2 
  11   chr11_2417032     ZHar    C    T        0      0        2 
  11   chr11_2417032   Sample    C    T        0      0        2 
  11   chr11_2421831     AAsi    T    G        0      0        2 
  11   chr11_2421831     AKia    T    G        0      0        2 
  11   chr11_2421831     AOna    T    G        0      0        2 
  11   chr11_2421831     ASom    T    G        0      0        2 
  11   chr11_2421831     HCab    T    G        0      0        2 
  11   chr11_2421831     HPrz    T    G        0      0        2 
  11   chr11_2421831     ZBoe    T    G        0      0        2 
  11   chr11_2421831     ZGre    T    G        0      0        2 
  11   chr11_2421831     ZHar    T    G        1      2        2 
  11   chr11_2421831   Sample    T    G        0      0        2 
  11   chr11_2425991     AAsi    C    T        0      0        2 
  11   chr11_2425991     AKia    C    T        0      0        2 
  11   chr11_2425991     AOna    C    T        0      0        2 
  11   chr11_2425991     ASom    C    T        0      0        2 
  11   chr11_2425991     HCab    C    T        1      2        2 
  11   chr11_2425991     HPrz    C    T        1      2        2 
  11   chr11_2425991     ZBoe    C    T        0      0        2 
  11   chr11_2425991     ZGre    C    T        0      0        2 
  11   chr11_2425991     ZHar    C    T        0      0        2 
  11   chr11_2425991   Sample    C    T        1      2        2 
  11   chr11_2426046     AAsi    G    A        0      0        2 
  11   chr11_2426046     AKia    G    A        0      0        2 
  11   chr11_2426046     AOna    G    A        0      0        2 
  11   chr11_2426046     ASom    G    A        0      0        2 
  11   chr11_2426046     HCab    G    A        1      2        2 
  11   chr11_2426046     HPrz    G    A        1      2        2 
  11   chr11_2426046     ZBoe    G    A        0      0        2 
  11   chr11_2426046     ZGre    G    A        0      0        2 
  11   chr11_2426046     ZHar    G    A        0      0        2 
  11   chr11_2426046   Sample    G    A        1      2        2 
  11   chr11_2426458     AAsi    C    T        0      0        2 
  11   chr11_2426458     AKia    C    T        0      0        2 
  11   chr11_2426458     AOna    C    T        0      0        2 
  11   chr11_2426458     ASom    C    T      0.5      1        2 
  11   chr11_2426458     HCab    C    T        0      0        2 
  11   chr11_2426458     HPrz    C    T        0      0        2 
  11   chr11_2426458     ZBoe    C    T        0      0        2 
  11   chr11_2426458     ZGre    C    T        0      0        2 
  11   chr11_2426458     ZHar    C    T        0      0        2 
  11   chr11_2426458   Sample    C    T        0      0        2 
  11   chr11_2435844     AAsi    T    C        1      2        2 
  11   chr11_2435844     AKia    T    C        0      0        2 
  11   chr11_2435844     AOna    T    C        0      0        2 
  11   chr11_2435844     ASom    T    C        1      2        2 
  11   chr11_2435844     HCab    T    C        0      0        2 
  11   chr11_2435844     HPrz    T    C        0      0        2 
  11   chr11_2435844     ZBoe    T    C        0      0        2 
  11   chr11_2435844     ZGre    T    C        0      0        2 
  11   chr11_2435844     ZHar    T    C        0      0        2 
  11   chr11_2435844   Sample    T    C        1      2        2 
  11   chr11_2436625     AAsi    T    C        0      0        2 
  11   chr11_2436625     AKia    T    C        0      0        2 
  11   chr11_2436625     AOna    T    C        0      0        2 
  11   chr11_2436625     ASom    T    C        1      2        2 
  11   chr11_2436625     HCab    T    C        0      0        2 
  11   chr11_2436625     HPrz    T    C        0      0        2 
  11   chr11_2436625     ZBoe    T    C        0      0        2 
  11   chr11_2436625     ZGre    T    C        0      0        2 
  11   chr11_2436625     ZHar    T    C        0      0        2 
  11   chr11_2436625   Sample    T    C        0      0        2 
  11   chr11_2443061     AAsi    C    T        0      0        2 
  11   chr11_2443061     AKia    C    T        0      0        2 
  11   chr11_2443061     AOna    C    T      0.5      1        2 
  11   chr11_2443061     ASom    C    T        0      0        2 
  11   chr11_2443061     HCab    C    T        0      0        2 
  11   chr11_2443061     HPrz    C    T        0      0        2 
  11   chr11_2443061     ZBoe    C    T        0      0        2 
  11   chr11_2443061     ZGre    C    T        0      0        2 
  11   chr11_2443061     ZHar    C    T        0      0        2 
  11   chr11_2443061   Sample    C    T        0      0        2 
  11   chr11_2445127     AAsi    C    T        0      0        2 
  11   chr11_2445127     AKia    C    T        0      0        2 
  11   chr11_2445127     AOna    C    T        0      0        2 
  11   chr11_2445127     ASom    C    T        0      0        2 
  11   chr11_2445127     HCab    C    T        0      0        2 
  11   chr11_2445127     HPrz    C    T        0      0        2 
  11   chr11_2445127     ZBoe    C    T        1      2        2 
  11   chr11_2445127     ZGre    C    T        0      0        2 
  11   chr11_2445127     ZHar    C    T        0      0        2 
  11   chr11_2445127   Sample    C    T        0      0        2 
  11   chr11_2453765     AAsi    A    G      0.5      1        2 
  11   chr11_2453765     AKia    A    G        0      0        2 
  11   chr11_2453765     AOna    A    G        0      0        2 
  11   chr11_2453765     ASom    A    G        1      2        2 
  11   chr11_2453765     HCab    A    G        0      0        2 
  11   chr11_2453765     HPrz    A    G        0      0        2 
  11   chr11_2453765     ZBoe    A    G        0      0        2 
  11   chr11_2453765     ZGre    A    G        0      0        2 
  11   chr11_2453765     ZHar    A    G        0      0        2 
  11   chr11_2453765   Sample    A    G        0      0        2 
  11   chr11_2462486     AAsi    T    C        0      0        2 
  11   chr11_2462486     AKia    T    C        0      0        2 
  11   chr11_2462486     AOna    T    C        0      0        2 
  11   chr11_2462486     ASom    T    C        0      0        2 
  11   chr11_2462486     HCab    T    C      0.5      1        2 
  11   chr11_2462486     HPrz    T    C      0.5      1        2 
  11   chr11_2462486     ZBoe    T    C        0      0        2 
  11   chr11_2462486     ZGre    T    C        0      0        2 
  11   chr11_2462486     ZHar    T    C        0      0        2 
  11   chr11_2462486   Sample    T    C        0      0        2 
  11   chr11_2465648     AAsi    G    C        0      0        2 
  11   chr11_2465648     AKia    G    C        0      0        2 
  11   chr11_2465648     AOna    G    C        0      0        2 
  11   chr11_2465648     ASom    G    C        0      0        2 
  11   chr11_2465648     HCab    G    C        1      2        2 
  11   chr11_2465648     HPrz    G    C        1      2        2 
  11   chr11_2465648     ZBoe    G    C        0      0        2 
  11   chr11_2465648     ZGre    G    C        0      0        2 
  11   chr11_2465648     ZHar    G    C        0      0        2 
  11   chr11_2465648   Sample    G    C        1      2        2 
  11   chr11_2480600     AAsi    G    A        0      0        2 
  11   chr11_2480600     AKia    G    A        0      0        2 
  11   chr11_2480600     AOna    G    A        0      0        2 
  11   chr11_2480600     ASom    G    A        0      0        2 
  11   chr11_2480600     HCab    G    A        0      0        2 
  11   chr11_2480600     HPrz    G    A        0      0        2 
  11   chr11_2480600     ZBoe    G    A        1      2        2 
  11   chr11_2480600     ZGre    G    A        0      0        2 
  11   chr11_2480600     ZHar    G    A        0      0        2 
  11   chr11_2480600   Sample    G    A        0      0        2 
  11   chr11_2486653     AAsi    G    A        0      0        2 
  11   chr11_2486653     AKia    G    A        0      0        2 
  11   chr11_2486653     AOna    G    A        0      0        2 
  11   chr11_2486653     ASom    G    A        0      0        2 
  11   chr11_2486653     HCab    G    A        1      2        2 
  11   chr11_2486653     HPrz    G    A        1      2        2 
  11   chr11_2486653     ZBoe    G    A        0      0        2 
  11   chr11_2486653     ZGre    G    A        0      0        2 
  11   chr11_2486653     ZHar    G    A        0      0        2 
  11   chr11_2486653   Sample    G    A        1      2        2 
  11   chr11_2489728     AAsi    C    G        0      0        2 
  11   chr11_2489728     AKia    C    G        0      0        2 
  11   chr11_2489728     AOna    C    G        0      0        2 
  11   chr11_2489728     ASom    C    G        0      0        2 
  11   chr11_2489728     HCab    C    G        0      0        2 
  11   chr11_2489728     HPrz    C    G        0      0        2 
  11   chr11_2489728     ZBoe    C    G        0      0        2 
  11   chr11_2489728     ZGre    C    G        0      0        2 
  11   chr11_2489728     ZHar    C    G        1      2        2 
  11   chr11_2489728   Sample    C    G        0      0        2 
  11   chr11_2492032     AAsi    T    C        0      0        2 
  11   chr11_2492032     AKia    T    C        0      0        2 
  11   chr11_2492032     AOna    T    C        1      2        2 
  11   chr11_2492032     ASom    T    C        0      0        2 
  11   chr11_2492032     HCab    T    C        0      0        2 
  11   chr11_2492032     HPrz    T    C        0      0        2 
  11   chr11_2492032     ZBoe    T    C        0      0        2 
  11   chr11_2492032     ZGre    T    C        0      0        2 
  11   chr11_2492032     ZHar    T    C        0      0        2 
  11   chr11_2492032   Sample    T    C        0      0        2 
  11   chr11_2492641     AAsi    A    G        0      0        2 
  11   chr11_2492641     AKia    A    G        1      2        2 
  11   chr11_2492641     AOna    A    G        0      0        2 
  11   chr11_2492641     ASom    A    G        0      0        2 
  11   chr11_2492641     HCab    A    G        0      0        2 
  11   chr11_2492641     HPrz    A    G        0      0        2 
  11   chr11_2492641     ZBoe    A    G        0      0        2 
  11   chr11_2492641     ZGre    A    G        0      0        2 
  11   chr11_2492641     ZHar    A    G        0      0        2 
  11   chr11_2492641   Sample    A    G        0      0        2 
  11   chr11_2493221     AAsi    A    G        0      0        2 
  11   chr11_2493221     AKia    A    G        0      0        2 
  11   chr11_2493221     AOna    A    G        0      0        2 
  11   chr11_2493221     ASom    A    G        0      0        2 
  11   chr11_2493221     HCab    A    G        0      0        2 
  11   chr11_2493221     HPrz    A    G        0      0        2 
  11   chr11_2493221     ZBoe    A    G        0      0        2 
  11   chr11_2493221     ZGre    A    G        0      0        2 
  11   chr11_2493221     ZHar    A    G        1      2        2 
  11   chr11_2493221   Sample    A    G        0      0        2 
  11   chr11_2494986     AAsi    C    T        0      0        2 
  11   chr11_2494986     AKia    C    T        0      0        2 
  11   chr11_2494986     AOna    C    T        0      0        2 
  11   chr11_2494986     ASom    C    T        0      0        2 
  11   chr11_2494986     HCab    C    T        0      0        2 
  11   chr11_2494986     HPrz    C    T        0      0        2 
  11   chr11_2494986     ZBoe    C    T      0.5      1        2 
  11   chr11_2494986     ZGre    C    T        1      2        2 
  11   chr11_2494986     ZHar    C    T        0      0        2 
  11   chr11_2494986   Sample    C    T        0      0        2 
  11   chr11_2503719     AAsi    A    G        0      0        2 
  11   chr11_2503719     AKia    A    G        0      0        2 
  11   chr11_2503719     AOna    A    G        0      0        2 
  11   chr11_2503719     ASom    A    G        0      0        2 
  11   chr11_2503719     HCab    A    G        0      0        2 
  11   chr11_2503719     HPrz    A    G        0      0        2 
  11   chr11_2503719     ZBoe    A    G      0.5      1        2 
  11   chr11_2503719     ZGre    A    G        0      0        2 
  11   chr11_2503719     ZHar    A    G        0      0        2 
  11   chr11_2503719   Sample    A    G        0      0        2 
  11   chr11_2504312     AAsi    A    C        0      0        2 
  11   chr11_2504312     AKia    A    C        0      0        2 
  11   chr11_2504312     AOna    A    C        0      0        2 
  11   chr11_2504312     ASom    A    C        0      0        2 
  11   chr11_2504312     HCab    A    C        1      2        2 
  11   chr11_2504312     HPrz    A    C        1      2        2 
  11   chr11_2504312     ZBoe    A    C        0      0        2 
  11   chr11_2504312     ZGre    A    C        0      0        2 
  11   chr11_2504312     ZHar    A    C        0      0        2 
  11   chr11_2504312   Sample    A    C        1      2        2 
  11   chr11_2508261     AAsi    G    A        0      0        2 
  11   chr11_2508261     AKia    G    A        0      0        2 
  11   chr11_2508261     AOna    G    A        0      0        2 
  11   chr11_2508261     ASom    G    A        0      0        2 
  11   chr11_2508261     HCab    G    A        0      0        2 
  11   chr11_2508261     HPrz    G    A        0      0        2 
  11   chr11_2508261     ZBoe    G    A      0.5      1        2 
  11   chr11_2508261     ZGre    G    A        0      0        2 
  11   chr11_2508261     ZHar    G    A        0      0        2 
  11   chr11_2508261   Sample    G    A        0      0        2 
  11   chr11_2508965     AAsi    A    G        0      0        2 
  11   chr11_2508965     AKia    A    G        0      0        2 
  11   chr11_2508965     AOna    A    G        0      0        2 
  11   chr11_2508965     ASom    A    G        0      0        2 
  11   chr11_2508965     HCab    A    G      0.5      1        2 
  11   chr11_2508965     HPrz    A    G      0.5      1        2 
  11   chr11_2508965     ZBoe    A    G        0      0        2 
  11   chr11_2508965     ZGre    A    G        0      0        2 
  11   chr11_2508965     ZHar    A    G        0      0        2 
  11   chr11_2508965   Sample    A    G        0      0        2 
  11   chr11_2509898     AAsi    A    C        0      0        2 
  11   chr11_2509898     AKia    A    C        0      0        2 
  11   chr11_2509898     AOna    A    C        0      0        2 
  11   chr11_2509898     ASom    A    C        0      0        2 
  11   chr11_2509898     HCab    A    C        0      0        2 
  11   chr11_2509898     HPrz    A    C      0.5      1        2 
  11   chr11_2509898     ZBoe    A    C      0.5      1        2 
  11   chr11_2509898     ZGre    A    C        0      0        2 
  11   chr11_2509898     ZHar    A    C        0      0        2 
  11   chr11_2509898   Sample    A    C        1      2        2 
  11   chr11_2511781     AAsi    A    G        0      0        2 
  11   chr11_2511781     AKia    A    G        0      0        2 
  11   chr11_2511781     AOna    A    G        0      0        2 
  11   chr11_2511781     ASom    A    G        0      0        2 
  11   chr11_2511781     HCab    A    G        0      0        2 
  11   chr11_2511781     HPrz    A    G      0.5      1        2 
  11   chr11_2511781     ZBoe    A    G        0      0        2 
  11   chr11_2511781     ZGre    A    G        0      0        2 
  11   chr11_2511781     ZHar    A    G        0      0        2 
  11   chr11_2511781   Sample    A    G        0      0        2 
  11   chr11_2515197     AAsi    A    C        0      0        2 
  11   chr11_2515197     AKia    A    C        1      2        2 
  11   chr11_2515197     AOna    A    C        0      0        2 
  11   chr11_2515197     ASom    A    C        0      0        2 
  11   chr11_2515197     HCab    A    C        0      0        2 
  11   chr11_2515197     HPrz    A    C        0      0        2 
  11   chr11_2515197     ZBoe    A    C        0      0        2 
  11   chr11_2515197     ZGre    A    C        0      0        2 
  11   chr11_2515197     ZHar    A    C        0      0        2 
  11   chr11_2515197   Sample    A    C        0      0        2 
  11   chr11_2517613     AAsi    T    C        0      0        2 
  11   chr11_2517613     AKia    T    C        0      0        2 
  11   chr11_2517613     AOna    T    C        0      0        2 
  11   chr11_2517613     ASom    T    C        0      0        2 
  11   chr11_2517613     HCab    T    C        0      0        2 
  11   chr11_2517613     HPrz    T    C      0.5      1        2 
  11   chr11_2517613     ZBoe    T    C        0      0        2 
  11   chr11_2517613     ZGre    T    C        0      0        2 
  11   chr11_2517613     ZHar    T    C        0      0        2 
  11   chr11_2517613   Sample    T    C        0      0        2 
  11   chr11_2517976     AAsi    A    G        0      0        2 
  11   chr11_2517976     AKia    A    G        0      0        2 
  11   chr11_2517976     AOna    A    G        0      0        2 
  11   chr11_2517976     ASom    A    G        0      0        2 
  11   chr11_2517976     HCab    A    G      0.5      1        2 
  11   chr11_2517976     HPrz    A    G        0      0        2 
  11   chr11_2517976     ZBoe    A    G        0      0        2 
  11   chr11_2517976     ZGre    A    G        0      0        2 
  11   chr11_2517976     ZHar    A    G        0      0        2 
  11   chr11_2517976   Sample    A    G        1      2        2 
  11   chr11_2519450     AAsi    G    A        1      2        2 
  11   chr11_2519450     AKia    G    A        0      0        2 
  11   chr11_2519450     AOna    G    A        0      0        2 
  11   chr11_2519450     ASom    G    A        1      2        2 
  11   chr11_2519450     HCab    G    A        0      0        2 
  11   chr11_2519450     HPrz    G    A        0      0        2 
  11   chr11_2519450     ZBoe    G    A        0      0        2 
  11   chr11_2519450     ZGre    G    A        0      0        2 
  11   chr11_2519450     ZHar    G    A        0      0        2 
  11   chr11_2519450   Sample    G    A        0      0        2 
  11   chr11_2523050     AAsi    T    C        0      0        2 
  11   chr11_2523050     AKia    T    C        0      0        2 
  11   chr11_2523050     AOna    T    C        0      0        2 
  11   chr11_2523050     ASom    T    C        0      0        2 
  11   chr11_2523050     HCab    T    C      0.5      1        2 
  11   chr11_2523050     HPrz    T    C      0.5      1        2 
  11   chr11_2523050     ZBoe    T    C        0      0        2 
  11   chr11_2523050     ZGre    T    C        0      0        2 
  11   chr11_2523050     ZHar    T    C        0      0        2 
  11   chr11_2523050   Sample    T    C        1      2        2 
  11   chr11_2525508     AAsi    A    G        0      0        2 
  11   chr11_2525508     AKia    A    G        0      0        2 
  11   chr11_2525508     AOna    A    G        0      0        2 
  11   chr11_2525508     ASom    A    G        0      0        2 
  11   chr11_2525508     HCab    A    G        0      0        2 
  11   chr11_2525508     HPrz    A    G        0      0        2 
  11   chr11_2525508     ZBoe    A    G        0      0        2 
  11   chr11_2525508     ZGre    A    G        1      2        2 
  11   chr11_2525508     ZHar    A    G        0      0        2 
  11   chr11_2525508   Sample    A    G        0      0        2 
  11   chr11_2525567     AAsi    G    T        0      0        2 
  11   chr11_2525567     AKia    G    T        0      0        2 
  11   chr11_2525567     AOna    G    T        0      0        2 
  11   chr11_2525567     ASom    G    T        0      0        2 
  11   chr11_2525567     HCab    G    T        0      0        2 
  11   chr11_2525567     HPrz    G    T        0      0        2 
  11   chr11_2525567     ZBoe    G    T        1      2        2 
  11   chr11_2525567     ZGre    G    T        0      0        2 
  11   chr11_2525567     ZHar    G    T        0      0        2 
  11   chr11_2525567   Sample    G    T        0      0        2 
  11   chr11_2526335     AAsi    T    C        0      0        2 
  11   chr11_2526335     AKia    T    C        0      0        2 
  11   chr11_2526335     AOna    T    C        0      0        2 
  11   chr11_2526335     ASom    T    C        0      0        2 
  11   chr11_2526335     HCab    T    C        0      0        2 
  11   chr11_2526335     HPrz    T    C        0      0        2 
  11   chr11_2526335     ZBoe    T    C        0      0        2 
  11   chr11_2526335     ZGre    T    C        0      0        2 
  11   chr11_2526335     ZHar    T    C        1      2        2 
  11   chr11_2526335   Sample    T    C        0      0        2 
  11   chr11_2526638     AAsi    A    G        0      0        2 
  11   chr11_2526638     AKia    A    G        0      0        2 
  11   chr11_2526638     AOna    A    G        0      0        2 
  11   chr11_2526638     ASom    A    G        0      0        2 
  11   chr11_2526638     HCab    A    G        1      2        2 
  11   chr11_2526638     HPrz    A    G        1      2        2 
  11   chr11_2526638     ZBoe    A    G        0      0        2 
  11   chr11_2526638     ZGre    A    G        0      0        2 
  11   chr11_2526638     ZHar    A    G        0      0        2 
  11   chr11_2526638   Sample    A    G        1      2        2 
  11   chr11_2526690     AAsi    A    G        0      0        2 
  11   chr11_2526690     AKia    A    G        0      0        2 
  11   chr11_2526690     AOna    A    G        0      0        2 
  11   chr11_2526690     ASom    A    G        0      0        2 
  11   chr11_2526690     HCab    A    G      0.5      1        2 
  11   chr11_2526690     HPrz    A    G      0.5      1        2 
  11   chr11_2526690     ZBoe    A    G        0      0        2 
  11   chr11_2526690     ZGre    A    G        0      0        2 
  11   chr11_2526690     ZHar    A    G        0      0        2 
  11   chr11_2526690   Sample    A    G        1      2        2 
  11   chr11_2527734     AAsi    T    G        0      0        2 
  11   chr11_2527734     AKia    T    G        0      0        2 
  11   chr11_2527734     AOna    T    G        0      0        2 
  11   chr11_2527734     ASom    T    G        0      0        2 
  11   chr11_2527734     HCab    T    G      0.5      1        2 
  11   chr11_2527734     HPrz    T    G      0.5      1        2 
  11   chr11_2527734     ZBoe    T    G        0      0        2 
  11   chr11_2527734     ZGre    T    G        0      0        2 
  11   chr11_2527734     ZHar    T    G        0      0        2 
  11   chr11_2527734   Sample    T    G        1      2        2 
  11   chr11_2534797     AAsi    G    A        0      0        2 
  11   chr11_2534797     AKia    G    A        0      0        2 
  11   chr11_2534797     AOna    G    A        0      0        2 
  11   chr11_2534797     ASom    G    A        0      0        2 
  11   chr11_2534797     HCab    G    A        1      2        2 
  11   chr11_2534797     HPrz    G    A        1      2        2 
  11   chr11_2534797     ZBoe    G    A        0      0        2 
  11   chr11_2534797     ZGre    G    A        0      0        2 
  11   chr11_2534797     ZHar    G    A        0      0        2 
  11   chr11_2534797   Sample    G    A        1      2        2 
  11   chr11_2536110     AAsi    T    C        0      0        2 
  11   chr11_2536110     AKia    T    C        0      0        2 
  11   chr11_2536110     AOna    T    C        0      0        2 
  11   chr11_2536110     ASom    T    C        0      0        2 
  11   chr11_2536110     HCab    T    C        0      0        2 
  11   chr11_2536110     HPrz    T    C        0      0        2 
  11   chr11_2536110     ZBoe    T    C      0.5      1        2 
  11   chr11_2536110     ZGre    T    C        0      0        2 
  11   chr11_2536110     ZHar    T    C        0      0        2 
  11   chr11_2536110   Sample    T    C        0      0        2 
  11   chr11_2536594     AAsi    T    C        0      0        2 
  11   chr11_2536594     AKia    T    C        0      0        2 
  11   chr11_2536594     AOna    T    C        0      0        2 
  11   chr11_2536594     ASom    T    C        1      2        2 
  11   chr11_2536594     HCab    T    C        0      0        2 
  11   chr11_2536594     HPrz    T    C        0      0        2 
  11   chr11_2536594     ZBoe    T    C        0      0        2 
  11   chr11_2536594     ZGre    T    C        0      0        2 
  11   chr11_2536594     ZHar    T    C        0      0        2 
  11   chr11_2536594   Sample    T    C        0      0        2 
  11   chr11_2536627     AAsi    T    G        0      0        2 
  11   chr11_2536627     AKia    T    G        0      0        2 
  11   chr11_2536627     AOna    T    G        0      0        2 
  11   chr11_2536627     ASom    T    G        1      2        2 
  11   chr11_2536627     HCab    T    G        0      0        2 
  11   chr11_2536627     HPrz    T    G        0      0        2 
  11   chr11_2536627     ZBoe    T    G        0      0        2 
  11   chr11_2536627     ZGre    T    G        0      0        2 
  11   chr11_2536627     ZHar    T    G        0      0        2 
  11   chr11_2536627   Sample    T    G        0      0        2 
  11   chr11_2537066     AAsi    C    T        0      0        2 
  11   chr11_2537066     AKia    C    T        0      0        2 
  11   chr11_2537066     AOna    C    T        0      0        2 
  11   chr11_2537066     ASom    C    T        0      0        2 
  11   chr11_2537066     HCab    C    T        1      2        2 
  11   chr11_2537066     HPrz    C    T        1      2        2 
  11   chr11_2537066     ZBoe    C    T        0      0        2 
  11   chr11_2537066     ZGre    C    T        0      0        2 
  11   chr11_2537066     ZHar    C    T        0      0        2 
  11   chr11_2537066   Sample    C    T        1      2        2 
  11   chr11_2537480     AAsi    A    T        0      0        2 
  11   chr11_2537480     AKia    A    T        0      0        2 
  11   chr11_2537480     AOna    A    T        0      0        2 
  11   chr11_2537480     ASom    A    T        0      0        2 
  11   chr11_2537480     HCab    A    T        0      0        2 
  11   chr11_2537480     HPrz    A    T        0      0        2 
  11   chr11_2537480     ZBoe    A    T        0      0        2 
  11   chr11_2537480     ZGre    A    T        1      2        2 
  11   chr11_2537480     ZHar    A    T        0      0        2 
  11   chr11_2537480   Sample    A    T        0      0        2 
  11   chr11_2537745     AAsi    A    G        0      0        2 
  11   chr11_2537745     AKia    A    G        0      0        2 
  11   chr11_2537745     AOna    A    G        0      0        2 
  11   chr11_2537745     ASom    A    G        0      0        2 
  11   chr11_2537745     HCab    A    G      0.5      1        2 
  11   chr11_2537745     HPrz    A    G      0.5      1        2 
  11   chr11_2537745     ZBoe    A    G        0      0        2 
  11   chr11_2537745     ZGre    A    G        0      0        2 
  11   chr11_2537745     ZHar    A    G        0      0        2 
  11   chr11_2537745   Sample    A    G        1      2        2 
  11   chr11_2539341     AAsi    A    C        0      0        2 
  11   chr11_2539341     AKia    A    C        0      0        2 
  11   chr11_2539341     AOna    A    C        0      0        2 
  11   chr11_2539341     ASom    A    C        0      0        2 
  11   chr11_2539341     HCab    A    C        0      0        2 
  11   chr11_2539341     HPrz    A    C        0      0        2 
  11   chr11_2539341     ZBoe    A    C        1      2        2 
  11   chr11_2539341     ZGre    A    C        0      0        2 
  11   chr11_2539341     ZHar    A    C        1      2        2 
  11   chr11_2539341   Sample    A    C        0      0        2 
  11   chr11_2540843     AAsi    T    C        0      0        2 
  11   chr11_2540843     AKia    T    C        0      0        2 
  11   chr11_2540843     AOna    T    C        0      0        2 
  11   chr11_2540843     ASom    T    C        0      0        2 
  11   chr11_2540843     HCab    T    C        0      0        2 
  11   chr11_2540843     HPrz    T    C        0      0        2 
  11   chr11_2540843     ZBoe    T    C        0      0        2 
  11   chr11_2540843     ZGre    T    C        0      0        2 
  11   chr11_2540843     ZHar    T    C      0.5      1        2 
  11   chr11_2540843   Sample    T    C        0      0        2 
  11   chr11_2540962     AAsi    A    G        0      0        2 
  11   chr11_2540962     AKia    A    G        0      0        2 
  11   chr11_2540962     AOna    A    G        0      0        2 
  11   chr11_2540962     ASom    A    G        0      0        2 
  11   chr11_2540962     HCab    A    G        0      0        2 
  11   chr11_2540962     HPrz    A    G        0      0        2 
  11   chr11_2540962     ZBoe    A    G        0      0        2 
  11   chr11_2540962     ZGre    A    G        0      0        2 
  11   chr11_2540962     ZHar    A    G        1      2        2 
  11   chr11_2540962   Sample    A    G        0      0        2 
  11   chr11_2541002     AAsi    A    C        0      0        2 
  11   chr11_2541002     AKia    A    C        0      0        2 
  11   chr11_2541002     AOna    A    C        0      0        2 
  11   chr11_2541002     ASom    A    C        0      0        2 
  11   chr11_2541002     HCab    A    C        0      0        2 
  11   chr11_2541002     HPrz    A    C        0      0        2 
  11   chr11_2541002     ZBoe    A    C      0.5      1        2 
  11   chr11_2541002     ZGre    A    C        0      0        2 
  11   chr11_2541002     ZHar    A    C        0      0        2 
  11   chr11_2541002   Sample    A    C        0      0        2 
  11   chr11_2541391     AAsi    T    C        0      0        2 
  11   chr11_2541391     AKia    T    C      0.5      1        2 
  11   chr11_2541391     AOna    T    C        1      2        2 
  11   chr11_2541391     ASom    T    C        0      0        2 
  11   chr11_2541391     HCab    T    C        0      0        2 
  11   chr11_2541391     HPrz    T    C        0      0        2 
  11   chr11_2541391     ZBoe    T    C        0      0        2 
  11   chr11_2541391     ZGre    T    C        0      0        2 
  11   chr11_2541391     ZHar    T    C        0      0        2 
  11   chr11_2541391   Sample    T    C        0      0        2 
  11   chr11_2542116     AAsi    T    C        0      0        2 
  11   chr11_2542116     AKia    T    C        0      0        2 
  11   chr11_2542116     AOna    T    C        0      0        2 
  11   chr11_2542116     ASom    T    C        0      0        2 
  11   chr11_2542116     HCab    T    C        0      0        2 
  11   chr11_2542116     HPrz    T    C        0      0        2 
  11   chr11_2542116     ZBoe    T    C        0      0        2 
  11   chr11_2542116     ZGre    T    C        1      2        2 
  11   chr11_2542116     ZHar    T    C        0      0        2 
  11   chr11_2542116   Sample    T    C        0      0        2 
  11   chr11_2542745     AAsi    G    A        0      0        2 
  11   chr11_2542745     AKia    G    A        0      0        2 
  11   chr11_2542745     AOna    G    A        0      0        2 
  11   chr11_2542745     ASom    G    A        0      0        2 
  11   chr11_2542745     HCab    G    A        1      2        2 
  11   chr11_2542745     HPrz    G    A        1      2        2 
  11   chr11_2542745     ZBoe    G    A        0      0        2 
  11   chr11_2542745     ZGre    G    A        0      0        2 
  11   chr11_2542745     ZHar    G    A        0      0        2 
  11   chr11_2542745   Sample    G    A        1      2        2 
  11   chr11_2544532     AAsi    T    C        0      0        2 
  11   chr11_2544532     AKia    T    C      0.5      1        2 
  11   chr11_2544532     AOna    T    C        0      0        2 
  11   chr11_2544532     ASom    T    C        0      0        2 
  11   chr11_2544532     HCab    T    C        0      0        2 
  11   chr11_2544532     HPrz    T    C        0      0        2 
  11   chr11_2544532     ZBoe    T    C        0      0        2 
  11   chr11_2544532     ZGre    T    C        0      0        2 
  11   chr11_2544532     ZHar    T    C        0      0        2 
  11   chr11_2544532   Sample    T    C        1      2        2 
  11   chr11_2545705     AAsi    A    G        0      0        2 
  11   chr11_2545705     AKia    A    G        0      0        2 
  11   chr11_2545705     AOna    A    G        0      0        2 
  11   chr11_2545705     ASom    A    G        0      0        2 
  11   chr11_2545705     HCab    A    G        1      2        2 
  11   chr11_2545705     HPrz    A    G        1      2        2 
  11   chr11_2545705     ZBoe    A    G        0      0        2 
  11   chr11_2545705     ZGre    A    G        0      0        2 
  11   chr11_2545705     ZHar    A    G        0      0        2 
  11   chr11_2545705   Sample    A    G        1      2        2 
  11   chr11_2551830     AAsi    A    G        0      0        2 
  11   chr11_2551830     AKia    A    G        0      0        2 
  11   chr11_2551830     AOna    A    G        0      0        2 
  11   chr11_2551830     ASom    A    G        0      0        2 
  11   chr11_2551830     HCab    A    G        1      2        2 
  11   chr11_2551830     HPrz    A    G      0.5      1        2 
  11   chr11_2551830     ZBoe    A    G        0      0        2 
  11   chr11_2551830     ZGre    A    G        0      0        2 
  11   chr11_2551830     ZHar    A    G        0      0        2 
  11   chr11_2551830   Sample    A    G        1      2        2 
  11   chr11_2560751     AAsi    G    A        0      0        2 
  11   chr11_2560751     AKia    G    A        0      0        2 
  11   chr11_2560751     AOna    G    A        0      0        2 
  11   chr11_2560751     ASom    G    A        0      0        2 
  11   chr11_2560751     HCab    G    A        1      2        2 
  11   chr11_2560751     HPrz    G    A        1      2        2 
  11   chr11_2560751     ZBoe    G    A        0      0        2 
  11   chr11_2560751     ZGre    G    A        0      0        2 
  11   chr11_2560751     ZHar    G    A        0      0        2 
  11   chr11_2560751   Sample    G    A        1      2        2 
  11   chr11_2570724     AAsi    G    C        0      0        2 
  11   chr11_2570724     AKia    G    C        0      0        2 
  11   chr11_2570724     AOna    G    C        0      0        2 
  11   chr11_2570724     ASom    G    C        0      0        2 
  11   chr11_2570724     HCab    G    C      0.5      1        2 
  11   chr11_2570724     HPrz    G    C        0      0        2 
  11   chr11_2570724     ZBoe    G    C        0      0        2 
  11   chr11_2570724     ZGre    G    C        0      0        2 
  11   chr11_2570724     ZHar    G    C        0      0        2 
  11   chr11_2570724   Sample    G    C        0      0        2 
  11   chr11_2571386     AAsi    G    A        0      0        2 
  11   chr11_2571386     AKia    G    A        0      0        2 
  11   chr11_2571386     AOna    G    A        0      0        2 
  11   chr11_2571386     ASom    G    A        0      0        2 
  11   chr11_2571386     HCab    G    A        0      0        2 
  11   chr11_2571386     HPrz    G    A        0      0        2 
  11   chr11_2571386     ZBoe    G    A        0      0        2 
  11   chr11_2571386     ZGre    G    A        1      2        2 
  11   chr11_2571386     ZHar    G    A        0      0        2 
  11   chr11_2571386   Sample    G    A        0      0        2 
  11   chr11_2574738     AAsi    G    A        0      0        2 
  11   chr11_2574738     AKia    G    A        0      0        2 
  11   chr11_2574738     AOna    G    A        0      0        2 
  11   chr11_2574738     ASom    G    A        0      0        2 
  11   chr11_2574738     HCab    G    A        1      2        2 
  11   chr11_2574738     HPrz    G    A        1      2        2 
  11   chr11_2574738     ZBoe    G    A        0      0        2 
  11   chr11_2574738     ZGre    G    A        0      0        2 
  11   chr11_2574738     ZHar    G    A        0      0        2 
  11   chr11_2574738   Sample    G    A        1      2        2 
  11   chr11_2576674     AAsi    G    C        0      0        2 
  11   chr11_2576674     AKia    G    C        0      0        2 
  11   chr11_2576674     AOna    G    C        1      2        2 
  11   chr11_2576674     ASom    G    C        0      0        2 
  11   chr11_2576674     HCab    G    C        0      0        2 
  11   chr11_2576674     HPrz    G    C        0      0        2 
  11   chr11_2576674     ZBoe    G    C        0      0        2 
  11   chr11_2576674     ZGre    G    C        0      0        2 
  11   chr11_2576674     ZHar    G    C        0      0        2 
  11   chr11_2576674   Sample    G    C        0      0        2 
  11   chr11_2580304     AAsi    A    G        0      0        2 
  11   chr11_2580304     AKia    A    G        0      0        2 
  11   chr11_2580304     AOna    A    G        0      0        2 
  11   chr11_2580304     ASom    A    G        0      0        2 
  11   chr11_2580304     HCab    A    G        1      2        2 
  11   chr11_2580304     HPrz    A    G        1      2        2 
  11   chr11_2580304     ZBoe    A    G        0      0        2 
  11   chr11_2580304     ZGre    A    G        0      0        2 
  11   chr11_2580304     ZHar    A    G        0      0        2 
  11   chr11_2580304   Sample    A    G        1      2        2 
  11   chr11_2581081     AAsi    G    T        0      0        2 
  11   chr11_2581081     AKia    G    T        0      0        2 
  11   chr11_2581081     AOna    G    T        0      0        2 
  11   chr11_2581081     ASom    G    T        0      0        2 
  11   chr11_2581081     HCab    G    T        1      2        2 
  11   chr11_2581081     HPrz    G    T        1      2        2 
  11   chr11_2581081     ZBoe    G    T        0      0        2 
  11   chr11_2581081     ZGre    G    T        0      0        2 
  11   chr11_2581081     ZHar    G    T        0      0        2 
  11   chr11_2581081   Sample    G    T        1      2        2 
  11   chr11_2581150     AAsi    T    C        0      0        2 
  11   chr11_2581150     AKia    T    C        0      0        2 
  11   chr11_2581150     AOna    T    C        0      0        2 
  11   chr11_2581150     ASom    T    C        0      0        2 
  11   chr11_2581150     HCab    T    C        1      2        2 
  11   chr11_2581150     HPrz    T    C        1      2        2 
  11   chr11_2581150     ZBoe    T    C        0      0        2 
  11   chr11_2581150     ZGre    T    C        0      0        2 
  11   chr11_2581150     ZHar    T    C        0      0        2 
  11   chr11_2581150   Sample    T    C        1      2        2 
  11   chr11_2584216     AAsi    C    T        0      0        2 
  11   chr11_2584216     AKia    C    T        0      0        2 
  11   chr11_2584216     AOna    C    T        0      0        2 
  11   chr11_2584216     ASom    C    T        0      0        2 
  11   chr11_2584216     HCab    C    T        0      0        2 
  11   chr11_2584216     HPrz    C    T        0      0        2 
  11   chr11_2584216     ZBoe    C    T      0.5      1        2 
  11   chr11_2584216     ZGre    C    T        0      0        2 
  11   chr11_2584216     ZHar    C    T        0      0        2 
  11   chr11_2584216   Sample    C    T        0      0        2 
  11   chr11_2586774     AAsi    C    G        0      0        2 
  11   chr11_2586774     AKia    C    G        0      0        2 
  11   chr11_2586774     AOna    C    G      0.5      1        2 
  11   chr11_2586774     ASom    C    G        0      0        2 
  11   chr11_2586774     HCab    C    G        0      0        2 
  11   chr11_2586774     HPrz    C    G        0      0        2 
  11   chr11_2586774     ZBoe    C    G        0      0        2 
  11   chr11_2586774     ZGre    C    G        0      0        2 
  11   chr11_2586774     ZHar    C    G        0      0        2 
  11   chr11_2586774   Sample    C    G        0      0        2 
  11   chr11_2591327     AAsi    A    G        0      0        2 
  11   chr11_2591327     AKia    A    G        0      0        2 
  11   chr11_2591327     AOna    A    G        0      0        2 
  11   chr11_2591327     ASom    A    G        0      0        2 
  11   chr11_2591327     HCab    A    G        0      0        2 
  11   chr11_2591327     HPrz    A    G        0      0        2 
  11   chr11_2591327     ZBoe    A    G      0.5      1        2 
  11   chr11_2591327     ZGre    A    G        0      0        2 
  11   chr11_2591327     ZHar    A    G        0      0        2 
  11   chr11_2591327   Sample    A    G        0      0        2 
  11   chr11_2597932     AAsi    T    C        0      0        2 
  11   chr11_2597932     AKia    T    C        0      0        2 
  11   chr11_2597932     AOna    T    C        0      0        2 
  11   chr11_2597932     ASom    T    C        0      0        2 
  11   chr11_2597932     HCab    T    C        0      0        2 
  11   chr11_2597932     HPrz    T    C      0.5      1        2 
  11   chr11_2597932     ZBoe    T    C        0      0        2 
  11   chr11_2597932     ZGre    T    C        0      0        2 
  11   chr11_2597932     ZHar    T    C        0      0        2 
  11   chr11_2597932   Sample    T    C        0      0        2 
  11   chr11_2599422     AAsi    A    G        0      0        2 
  11   chr11_2599422     AKia    A    G        0      0        2 
  11   chr11_2599422     AOna    A    G        0      0        2 
  11   chr11_2599422     ASom    A    G        0      0        2 
  11   chr11_2599422     HCab    A    G        0      0        2 
  11   chr11_2599422     HPrz    A    G        0      0        2 
  11   chr11_2599422     ZBoe    A    G        0      0        2 
  11   chr11_2599422     ZGre    A    G        0      0        2 
  11   chr11_2599422     ZHar    A    G        1      2        2 
  11   chr11_2599422   Sample    A    G        0      0        2 
  11   chr11_2604179     AAsi    C    T        0      0        2 
  11   chr11_2604179     AKia    C    T        0      0        2 
  11   chr11_2604179     AOna    C    T        0      0        2 
  11   chr11_2604179     ASom    C    T        0      0        2 
  11   chr11_2604179     HCab    C    T        0      0        2 
  11   chr11_2604179     HPrz    C    T        0      0        2 
  11   chr11_2604179     ZBoe    C    T        0      0        2 
  11   chr11_2604179     ZGre    C    T        0      0        2 
  11   chr11_2604179     ZHar    C    T        1      2        2 
  11   chr11_2604179   Sample    C    T        0      0        2 
  11   chr11_2604813     AAsi    A    C        0      0        2 
  11   chr11_2604813     AKia    A    C        0      0        2 
  11   chr11_2604813     AOna    A    C        0      0        2 
  11   chr11_2604813     ASom    A    C        0      0        2 
  11   chr11_2604813     HCab    A    C        1      2        2 
  11   chr11_2604813     HPrz    A    C        1      2        2 
  11   chr11_2604813     ZBoe    A    C        0      0        2 
  11   chr11_2604813     ZGre    A    C        0      0        2 
  11   chr11_2604813     ZHar    A    C        0      0        2 
  11   chr11_2604813   Sample    A    C        1      2        2 
  11   chr11_2604899     AAsi    T    C        0      0        2 
  11   chr11_2604899     AKia    T    C        0      0        2 
  11   chr11_2604899     AOna    T    C        0      0        2 
  11   chr11_2604899     ASom    T    C        0      0        2 
  11   chr11_2604899     HCab    T    C        0      0        2 
  11   chr11_2604899     HPrz    T    C        0      0        2 
  11   chr11_2604899     ZBoe    T    C      0.5      1        2 
  11   chr11_2604899     ZGre    T    C        0      0        2 
  11   chr11_2604899     ZHar    T    C        1      2        2 
  11   chr11_2604899   Sample    T    C        0      0        2 
  11   chr11_2610868     AAsi    G    A        1      2        2 
  11   chr11_2610868     AKia    G    A        0      0        2 
  11   chr11_2610868     AOna    G    A        0      0        2 
  11   chr11_2610868     ASom    G    A        1      2        2 
  11   chr11_2610868     HCab    G    A        1      2        2 
  11   chr11_2610868     HPrz    G    A        1      2        2 
  11   chr11_2610868     ZBoe    G    A        0      0        2 
  11   chr11_2610868     ZGre    G    A        0      0        2 
  11   chr11_2610868     ZHar    G    A        0      0        2 
  11   chr11_2610868   Sample    G    A        1      2        2 
  11   chr11_2612793     AAsi    C    G        0      0        2 
  11   chr11_2612793     AKia    C    G        0      0        2 
  11   chr11_2612793     AOna    C    G        0      0        2 
  11   chr11_2612793     ASom    C    G        0      0        2 
  11   chr11_2612793     HCab    C    G        0      0        2 
  11   chr11_2612793     HPrz    C    G        0      0        2 
  11   chr11_2612793     ZBoe    C    G      0.5      1        2 
  11   chr11_2612793     ZGre    C    G        0      0        2 
  11   chr11_2612793     ZHar    C    G        0      0        2 
  11   chr11_2612793   Sample    C    G        0      0        2 
  11   chr11_2615701     AAsi    T    G        0      0        2 
  11   chr11_2615701     AKia    T    G        0      0        2 
  11   chr11_2615701     AOna    T    G        0      0        2 
  11   chr11_2615701     ASom    T    G        0      0        2 
  11   chr11_2615701     HCab    T    G        0      0        2 
  11   chr11_2615701     HPrz    T    G      0.5      1        2 
  11   chr11_2615701     ZBoe    T    G        0      0        2 
  11   chr11_2615701     ZGre    T    G        0      0        2 
  11   chr11_2615701     ZHar    T    G        0      0        2 
  11   chr11_2615701   Sample    T    G        0      0        2 
  11   chr11_2621150     AAsi    G    C        0      0        2 
  11   chr11_2621150     AKia    G    C        1      2        2 
  11   chr11_2621150     AOna    G    C        1      2        2 
  11   chr11_2621150     ASom    G    C        0      0        2 
  11   chr11_2621150     HCab    G    C        0      0        2 
  11   chr11_2621150     HPrz    G    C        0      0        2 
  11   chr11_2621150     ZBoe    G    C        0      0        2 
  11   chr11_2621150     ZGre    G    C        0      0        2 
  11   chr11_2621150     ZHar    G    C        0      0        2 
  11   chr11_2621150   Sample    G    C        0      0        2 
  11   chr11_2629053     AAsi    A    G        1      2        2 
  11   chr11_2629053     AKia    A    G        0      0        2 
  11   chr11_2629053     AOna    A    G        0      0        2 
  11   chr11_2629053     ASom    A    G        1      2        2 
  11   chr11_2629053     HCab    A    G        0      0        2 
  11   chr11_2629053     HPrz    A    G        0      0        2 
  11   chr11_2629053     ZBoe    A    G        0      0        2 
  11   chr11_2629053     ZGre    A    G        0      0        2 
  11   chr11_2629053     ZHar    A    G        0      0        2 
  11   chr11_2629053   Sample    A    G        0      0        2 
  11   chr11_2631955     AAsi    T    C        0      0        2 
  11   chr11_2631955     AKia    T    C        0      0        2 
  11   chr11_2631955     AOna    T    C        0      0        2 
  11   chr11_2631955     ASom    T    C        0      0        2 
  11   chr11_2631955     HCab    T    C        1      2        2 
  11   chr11_2631955     HPrz    T    C        1      2        2 
  11   chr11_2631955     ZBoe    T    C        0      0        2 
  11   chr11_2631955     ZGre    T    C        0      0        2 
  11   chr11_2631955     ZHar    T    C        0      0        2 
  11   chr11_2631955   Sample    T    C        1      2        2 
  11   chr11_2632497     AAsi    A    G        0      0        2 
  11   chr11_2632497     AKia    A    G        0      0        2 
  11   chr11_2632497     AOna    A    G        0      0        2 
  11   chr11_2632497     ASom    A    G      0.5      1        2 
  11   chr11_2632497     HCab    A    G        0      0        2 
  11   chr11_2632497     HPrz    A    G        0      0        2 
  11   chr11_2632497     ZBoe    A    G        0      0        2 
  11   chr11_2632497     ZGre    A    G        0      0        2 
  11   chr11_2632497     ZHar    A    G        0      0        2 
  11   chr11_2632497   Sample    A    G        0      0        2 
  11   chr11_2633150     AAsi    C    T        0      0        2 
  11   chr11_2633150     AKia    C    T        0      0        2 
  11   chr11_2633150     AOna    C    T        0      0        2 
  11   chr11_2633150     ASom    C    T        0      0        2 
  11   chr11_2633150     HCab    C    T        0      0        2 
  11   chr11_2633150     HPrz    C    T        0      0        2 
  11   chr11_2633150     ZBoe    C    T        1      2        2 
  11   chr11_2633150     ZGre    C    T        0      0        2 
  11   chr11_2633150     ZHar    C    T        0      0        2 
  11   chr11_2633150   Sample    C    T        0      0        2 
  11   chr11_2633391     AAsi    T    A        0      0        2 
  11   chr11_2633391     AKia    T    A        0      0        2 
  11   chr11_2633391     AOna    T    A        0      0        2 
  11   chr11_2633391     ASom    T    A        0      0        2 
  11   chr11_2633391     HCab    T    A        0      0        2 
  11   chr11_2633391     HPrz    T    A        0      0        2 
  11   chr11_2633391     ZBoe    T    A        0      0        2 
  11   chr11_2633391     ZGre    T    A        0      0        2 
  11   chr11_2633391     ZHar    T    A      0.5      1        2 
  11   chr11_2633391   Sample    T    A        0      0        2 
  11   chr11_2635286     AAsi    G    T        0      0        2 
  11   chr11_2635286     AKia    G    T        0      0        2 
  11   chr11_2635286     AOna    G    T        0      0        2 
  11   chr11_2635286     ASom    G    T        0      0        2 
  11   chr11_2635286     HCab    G    T        1      2        2 
  11   chr11_2635286     HPrz    G    T        1      2        2 
  11   chr11_2635286     ZBoe    G    T        0      0        2 
  11   chr11_2635286     ZGre    G    T        0      0        2 
  11   chr11_2635286     ZHar    G    T        0      0        2 
  11   chr11_2635286   Sample    G    T        1      2        2 
  11   chr11_2635427     AAsi    G    T        0      0        2 
  11   chr11_2635427     AKia    G    T        0      0        2 
  11   chr11_2635427     AOna    G    T        0      0        2 
  11   chr11_2635427     ASom    G    T        0      0        2 
  11   chr11_2635427     HCab    G    T        0      0        2 
  11   chr11_2635427     HPrz    G    T        0      0        2 
  11   chr11_2635427     ZBoe    G    T        0      0        2 
  11   chr11_2635427     ZGre    G    T        0      0        2 
  11   chr11_2635427     ZHar    G    T      0.5      1        2 
  11   chr11_2635427   Sample    G    T        0      0        2 
  11   chr11_2638188     AAsi    T    C        0      0        2 
  11   chr11_2638188     AKia    T    C        0      0        2 
  11   chr11_2638188     AOna    T    C        0      0        2 
  11   chr11_2638188     ASom    T    C        0      0        2 
  11   chr11_2638188     HCab    T    C        0      0        2 
  11   chr11_2638188     HPrz    T    C        0      0        2 
  11   chr11_2638188     ZBoe    T    C        0      0        2 
  11   chr11_2638188     ZGre    T    C        1      2        2 
  11   chr11_2638188     ZHar    T    C        0      0        2 
  11   chr11_2638188   Sample    T    C        0      0        2 
  11   chr11_2656477     AAsi    G    A        0      0        2 
  11   chr11_2656477     AKia    G    A        0      0        2 
  11   chr11_2656477     AOna    G    A        0      0        2 
  11   chr11_2656477     ASom    G    A        0      0        2 
  11   chr11_2656477     HCab    G    A        1      2        2 
  11   chr11_2656477     HPrz    G    A        1      2        2 
  11   chr11_2656477     ZBoe    G    A        0      0        2 
  11   chr11_2656477     ZGre    G    A        0      0        2 
  11   chr11_2656477     ZHar    G    A        0      0        2 
  11   chr11_2656477   Sample    G    A        1      2        2 
  11   chr11_2657568     AAsi    T    C        0      0        2 
  11   chr11_2657568     AKia    T    C      0.5      1        2 
  11   chr11_2657568     AOna    T    C        0      0        2 
  11   chr11_2657568     ASom    T    C        0      0        2 
  11   chr11_2657568     HCab    T    C        0      0        2 
  11   chr11_2657568     HPrz    T    C        0      0        2 
  11   chr11_2657568     ZBoe    T    C        0      0        2 
  11   chr11_2657568     ZGre    T    C        0      0        2 
  11   chr11_2657568     ZHar    T    C        0      0        2 
  11   chr11_2657568   Sample    T    C        0      0        2 
  11   chr11_2657948     AAsi    G    A        0      0        2 
  11   chr11_2657948     AKia    G    A        0      0        2 
  11   chr11_2657948     AOna    G    A        0      0        2 
  11   chr11_2657948     ASom    G    A        0      0        2 
  11   chr11_2657948     HCab    G    A        1      2        2 
  11   chr11_2657948     HPrz    G    A        1      2        2 
  11   chr11_2657948     ZBoe    G    A        0      0        2 
  11   chr11_2657948     ZGre    G    A        0      0        2 
  11   chr11_2657948     ZHar    G    A        0      0        2 
  11   chr11_2657948   Sample    G    A        1      2        2 
  11   chr11_2662289     AAsi    G    C        0      0        2 
  11   chr11_2662289     AKia    G    C        0      0        2 
  11   chr11_2662289     AOna    G    C        0      0        2 
  11   chr11_2662289     ASom    G    C        0      0        2 
  11   chr11_2662289     HCab    G    C        1      2        2 
  11   chr11_2662289     HPrz    G    C        1      2        2 
  11   chr11_2662289     ZBoe    G    C        0      0        2 
  11   chr11_2662289     ZGre    G    C        0      0        2 
  11   chr11_2662289     ZHar    G    C        0      0        2 
  11   chr11_2662289   Sample    G    C        1      2        2 
  11   chr11_2664540     AAsi    A    G        0      0        2 
  11   chr11_2664540     AKia    A    G        0      0        2 
  11   chr11_2664540     AOna    A    G        0      0        2 
  11   chr11_2664540     ASom    A    G        0      0        2 
  11   chr11_2664540     HCab    A    G        0      0        2 
  11   chr11_2664540     HPrz    A    G        0      0        2 
  11   chr11_2664540     ZBoe    A    G      0.5      1        2 
  11   chr11_2664540     ZGre    A    G        0      0        2 
  11   chr11_2664540     ZHar    A    G        0      0        2 
  11   chr11_2664540   Sample    A    G        0      0        2 
  11   chr11_2665258     AAsi    A    G        0      0        2 
  11   chr11_2665258     AKia    A    G        0      0        2 
  11   chr11_2665258     AOna    A    G        0      0        2 
  11   chr11_2665258     ASom    A    G        0      0        2 
  11   chr11_2665258     HCab    A    G        0      0        2 
  11   chr11_2665258     HPrz    A    G        0      0        2 
  11   chr11_2665258     ZBoe    A    G      0.5      1        2 
  11   chr11_2665258     ZGre    A    G        0      0        2 
  11   chr11_2665258     ZHar    A    G        0      0        2 
  11   chr11_2665258   Sample    A    G        0      0        2 
  11   chr11_2668730     AAsi    A    G        0      0        2 
  11   chr11_2668730     AKia    A    G        0      0        2 
  11   chr11_2668730     AOna    A    G        0      0        2 
  11   chr11_2668730     ASom    A    G        0      0        2 
  11   chr11_2668730     HCab    A    G      0.5      1        2 
  11   chr11_2668730     HPrz    A    G        0      0        2 
  11   chr11_2668730     ZBoe    A    G        0      0        2 
  11   chr11_2668730     ZGre    A    G        0      0        2 
  11   chr11_2668730     ZHar    A    G        0      0        2 
  11   chr11_2668730   Sample    A    G        0      0        2 
  11   chr11_2674102     AAsi    A    G        0      0        2 
  11   chr11_2674102     AKia    A    G        0      0        2 
  11   chr11_2674102     AOna    A    G        0      0        2 
  11   chr11_2674102     ASom    A    G        0      0        2 
  11   chr11_2674102     HCab    A    G        1      2        2 
  11   chr11_2674102     HPrz    A    G        1      2        2 
  11   chr11_2674102     ZBoe    A    G        0      0        2 
  11   chr11_2674102     ZGre    A    G        0      0        2 
  11   chr11_2674102     ZHar    A    G        0      0        2 
  11   chr11_2674102   Sample    A    G        1      2        2 
  11   chr11_2682881     AAsi    A    G        0      0        2 
  11   chr11_2682881     AKia    A    G        0      0        2 
  11   chr11_2682881     AOna    A    G        0      0        2 
  11   chr11_2682881     ASom    A    G        0      0        2 
  11   chr11_2682881     HCab    A    G        1      2        2 
  11   chr11_2682881     HPrz    A    G        1      2        2 
  11   chr11_2682881     ZBoe    A    G        0      0        2 
  11   chr11_2682881     ZGre    A    G        0      0        2 
  11   chr11_2682881     ZHar    A    G        0      0        2 
  11   chr11_2682881   Sample    A    G        1      2        2 
  11   chr11_2683071     AAsi    A    G        0      0        2 
  11   chr11_2683071     AKia    A    G        0      0        2 
  11   chr11_2683071     AOna    A    G        0      0        2 
  11   chr11_2683071     ASom    A    G        0      0        2 
  11   chr11_2683071     HCab    A    G        0      0        2 
  11   chr11_2683071     HPrz    A    G        0      0        2 
  11   chr11_2683071     ZBoe    A    G      0.5      1        2 
  11   chr11_2683071     ZGre    A    G        0      0        2 
  11   chr11_2683071     ZHar    A    G        0      0        2 
  11   chr11_2683071   Sample    A    G        0      0        2 
  11   chr11_2695127     AAsi    A    G        0      0        2 
  11   chr11_2695127     AKia    A    G        1      2        2 
  11   chr11_2695127     AOna    A    G        0      0        2 
  11   chr11_2695127     ASom    A    G        0      0        2 
  11   chr11_2695127     HCab    A    G        0      0        2 
  11   chr11_2695127     HPrz    A    G        0      0        2 
  11   chr11_2695127     ZBoe    A    G        0      0        2 
  11   chr11_2695127     ZGre    A    G        0      0        2 
  11   chr11_2695127     ZHar    A    G        0      0        2 
  11   chr11_2695127   Sample    A    G        0      0        2 
  11   chr11_2700635     AAsi    G    C        0      0        2 
  11   chr11_2700635     AKia    G    C        0      0        2 
  11   chr11_2700635     AOna    G    C        0      0        2 
  11   chr11_2700635     ASom    G    C        0      0        2 
  11   chr11_2700635     HCab    G    C        1      2        2 
  11   chr11_2700635     HPrz    G    C        0      0        2 
  11   chr11_2700635     ZBoe    G    C        0      0        2 
  11   chr11_2700635     ZGre    G    C        0      0        2 
  11   chr11_2700635     ZHar    G    C        0      0        2 
  11   chr11_2700635   Sample    G    C        0      0        2 
  11   chr11_2715231     AAsi    T    C        0      0        2 
  11   chr11_2715231     AKia    T    C        0      0        2 
  11   chr11_2715231     AOna    T    C      0.5      1        2 
  11   chr11_2715231     ASom    T    C        0      0        2 
  11   chr11_2715231     HCab    T    C        0      0        2 
  11   chr11_2715231     HPrz    T    C        0      0        2 
  11   chr11_2715231     ZBoe    T    C        0      0        2 
  11   chr11_2715231     ZGre    T    C        0      0        2 
  11   chr11_2715231     ZHar    T    C        0      0        2 
  11   chr11_2715231   Sample    T    C        0      0        2 
  11   chr11_2719353     AAsi    G    T        0      0        2 
  11   chr11_2719353     AKia    G    T        0      0        2 
  11   chr11_2719353     AOna    G    T        0      0        2 
  11   chr11_2719353     ASom    G    T      0.5      1        2 
  11   chr11_2719353     HCab    G    T        0      0        2 
  11   chr11_2719353     HPrz    G    T        0      0        2 
  11   chr11_2719353     ZBoe    G    T        0      0        2 
  11   chr11_2719353     ZGre    G    T        0      0        2 
  11   chr11_2719353     ZHar    G    T        0      0        2 
  11   chr11_2719353   Sample    G    T        0      0        2 
  11   chr11_2723102     AAsi    C    G        0      0        2 
  11   chr11_2723102     AKia    C    G        0      0        2 
  11   chr11_2723102     AOna    C    G        0      0        2 
  11   chr11_2723102     ASom    C    G        0      0        2 
  11   chr11_2723102     HCab    C    G        1      2        2 
  11   chr11_2723102     HPrz    C    G        1      2        2 
  11   chr11_2723102     ZBoe    C    G        0      0        2 
  11   chr11_2723102     ZGre    C    G        0      0        2 
  11   chr11_2723102     ZHar    C    G        0      0        2 
  11   chr11_2723102   Sample    C    G        1      2        2 
  11   chr11_2733631     AAsi    A    G        0      0        2 
  11   chr11_2733631     AKia    A    G        0      0        2 
  11   chr11_2733631     AOna    A    G        0      0        2 
  11   chr11_2733631     ASom    A    G        0      0        2 
  11   chr11_2733631     HCab    A    G        1      2        2 
  11   chr11_2733631     HPrz    A    G      0.5      1        2 
  11   chr11_2733631     ZBoe    A    G        0      0        2 
  11   chr11_2733631     ZGre    A    G        0      0        2 
  11   chr11_2733631     ZHar    A    G        0      0        2 
  11   chr11_2733631   Sample    A    G        1      2        2 
  11   chr11_2737691     AAsi    T    C        0      0        2 
  11   chr11_2737691     AKia    T    C        0      0        2 
  11   chr11_2737691     AOna    T    C        0      0        2 
  11   chr11_2737691     ASom    T    C        0      0        2 
  11   chr11_2737691     HCab    T    C        1      2        2 
  11   chr11_2737691     HPrz    T    C        1      2        2 
  11   chr11_2737691     ZBoe    T    C        0      0        2 
  11   chr11_2737691     ZGre    T    C        0      0        2 
  11   chr11_2737691     ZHar    T    C        0      0        2 
  11   chr11_2737691   Sample    T    C        1      2        2 
  11   chr11_2738899     AAsi    T    C        0      0        2 
  11   chr11_2738899     AKia    T    C        0      0        2 
  11   chr11_2738899     AOna    T    C        0      0        2 
  11   chr11_2738899     ASom    T    C        0      0        2 
  11   chr11_2738899     HCab    T    C        0      0        2 
  11   chr11_2738899     HPrz    T    C        0      0        2 
  11   chr11_2738899     ZBoe    T    C        0      0        2 
  11   chr11_2738899     ZGre    T    C        1      2        2 
  11   chr11_2738899     ZHar    T    C        0      0        2 
  11   chr11_2738899   Sample    T    C        0      0        2 
  11   chr11_2741668     AAsi    A    C        0      0        2 
  11   chr11_2741668     AKia    A    C      0.5      1        2 
  11   chr11_2741668     AOna    A    C        1      2        2 
  11   chr11_2741668     ASom    A    C        0      0        2 
  11   chr11_2741668     HCab    A    C        0      0        2 
  11   chr11_2741668     HPrz    A    C        0      0        2 
  11   chr11_2741668     ZBoe    A    C        0      0        2 
  11   chr11_2741668     ZGre    A    C        0      0        2 
  11   chr11_2741668     ZHar    A    C        0      0        2 
  11   chr11_2741668   Sample    A    C        0      0        2 
  11   chr11_2742435     AAsi    G    A        0      0        2 
  11   chr11_2742435     AKia    G    A      0.5      1        2 
  11   chr11_2742435     AOna    G    A        1      2        2 
  11   chr11_2742435     ASom    G    A        0      0        2 
  11   chr11_2742435     HCab    G    A        0      0        2 
  11   chr11_2742435     HPrz    G    A        0      0        2 
  11   chr11_2742435     ZBoe    G    A      0.5      1        2 
  11   chr11_2742435     ZGre    G    A        0      0        2 
  11   chr11_2742435     ZHar    G    A        0      0        2 
  11   chr11_2742435   Sample    G    A        0      0        2 
  11   chr11_2746850     AAsi    T    C        0      0        2 
  11   chr11_2746850     AKia    T    C        0      0        2 
  11   chr11_2746850     AOna    T    C        0      0        2 
  11   chr11_2746850     ASom    T    C        0      0        2 
  11   chr11_2746850     HCab    T    C        0      0        2 
  11   chr11_2746850     HPrz    T    C        0      0        2 
  11   chr11_2746850     ZBoe    T    C        0      0        2 
  11   chr11_2746850     ZGre    T    C        0      0        2 
  11   chr11_2746850     ZHar    T    C        1      2        2 
  11   chr11_2746850   Sample    T    C        0      0        2 
  11   chr11_2754829     AAsi    C    T        0      0        2 
  11   chr11_2754829     AKia    C    T        0      0        2 
  11   chr11_2754829     AOna    C    T        0      0        2 
  11   chr11_2754829     ASom    C    T        0      0        2 
  11   chr11_2754829     HCab    C    T        1      2        2 
  11   chr11_2754829     HPrz    C    T        1      2        2 
  11   chr11_2754829     ZBoe    C    T        0      0        2 
  11   chr11_2754829     ZGre    C    T        0      0        2 
  11   chr11_2754829     ZHar    C    T        0      0        2 
  11   chr11_2754829   Sample    C    T        1      2        2 
  11   chr11_2762677     AAsi    G    T        0      0        2 
  11   chr11_2762677     AKia    G    T      0.5      1        2 
  11   chr11_2762677     AOna    G    T      0.5      1        2 
  11   chr11_2762677     ASom    G    T        0      0        2 
  11   chr11_2762677     HCab    G    T        0      0        2 
  11   chr11_2762677     HPrz    G    T        0      0        2 
  11   chr11_2762677     ZBoe    G    T        0      0        2 
  11   chr11_2762677     ZGre    G    T        0      0        2 
  11   chr11_2762677     ZHar    G    T        0      0        2 
  11   chr11_2762677   Sample    G    T        0      0        2 
  11   chr11_2762787     AAsi    A    C      0.5      1        2 
  11   chr11_2762787     AKia    A    C        0      0        2 
  11   chr11_2762787     AOna    A    C        0      0        2 
  11   chr11_2762787     ASom    A    C        0      0        2 
  11   chr11_2762787     HCab    A    C        0      0        2 
  11   chr11_2762787     HPrz    A    C        0      0        2 
  11   chr11_2762787     ZBoe    A    C        0      0        2 
  11   chr11_2762787     ZGre    A    C        0      0        2 
  11   chr11_2762787     ZHar    A    C        0      0        2 
  11   chr11_2762787   Sample    A    C        0      0        2 
  11   chr11_2766089     AAsi    G    C        0      0        2 
  11   chr11_2766089     AKia    G    C        0      0        2 
  11   chr11_2766089     AOna    G    C        0      0        2 
  11   chr11_2766089     ASom    G    C        0      0        2 
  11   chr11_2766089     HCab    G    C      0.5      1        2 
  11   chr11_2766089     HPrz    G    C        0      0        2 
  11   chr11_2766089     ZBoe    G    C        0      0        2 
  11   chr11_2766089     ZGre    G    C        0      0        2 
  11   chr11_2766089     ZHar    G    C        0      0        2 
  11   chr11_2766089   Sample    G    C        0      0        2 
  11   chr11_2769293     AAsi    G    C        0      0        2 
  11   chr11_2769293     AKia    G    C        0      0        2 
  11   chr11_2769293     AOna    G    C        0      0        2 
  11   chr11_2769293     ASom    G    C        0      0        2 
  11   chr11_2769293     HCab    G    C        0      0        2 
  11   chr11_2769293     HPrz    G    C        0      0        2 
  11   chr11_2769293     ZBoe    G    C        0      0        2 
  11   chr11_2769293     ZGre    G    C        1      2        2 
  11   chr11_2769293     ZHar    G    C        0      0        2 
  11   chr11_2769293   Sample    G    C        0      0        2 
  11   chr11_2771171     AAsi    T    C      0.5      1        2 
  11   chr11_2771171     AKia    T    C        0      0        2 
  11   chr11_2771171     AOna    T    C        0      0        2 
  11   chr11_2771171     ASom    T    C      0.5      1        2 
  11   chr11_2771171     HCab    T    C        0      0        2 
  11   chr11_2771171     HPrz    T    C        0      0        2 
  11   chr11_2771171     ZBoe    T    C        0      0        2 
  11   chr11_2771171     ZGre    T    C        0      0        2 
  11   chr11_2771171     ZHar    T    C        0      0        2 
  11   chr11_2771171   Sample    T    C        0      0        2 
  11   chr11_2773540     AAsi    A    G        0      0        2 
  11   chr11_2773540     AKia    A    G        0      0        2 
  11   chr11_2773540     AOna    A    G      0.5      1        2 
  11   chr11_2773540     ASom    A    G        0      0        2 
  11   chr11_2773540     HCab    A    G        0      0        2 
  11   chr11_2773540     HPrz    A    G        0      0        2 
  11   chr11_2773540     ZBoe    A    G        0      0        2 
  11   chr11_2773540     ZGre    A    G        0      0        2 
  11   chr11_2773540     ZHar    A    G        0      0        2 
  11   chr11_2773540   Sample    A    G        0      0        2 
  11   chr11_2776004     AAsi    T    C        0      0        2 
  11   chr11_2776004     AKia    T    C        0      0        2 
  11   chr11_2776004     AOna    T    C        0      0        2 
  11   chr11_2776004     ASom    T    C        0      0        2 
  11   chr11_2776004     HCab    T    C        0      0        2 
  11   chr11_2776004     HPrz    T    C        0      0        2 
  11   chr11_2776004     ZBoe    T    C      0.5      1        2 
  11   chr11_2776004     ZGre    T    C        1      2        2 
  11   chr11_2776004     ZHar    T    C        1      2        2 
  11   chr11_2776004   Sample    T    C        0      0        2 
  11   chr11_2780438     AAsi    G    A        0      0        2 
  11   chr11_2780438     AKia    G    A        0      0        2 
  11   chr11_2780438     AOna    G    A        0      0        2 
  11   chr11_2780438     ASom    G    A        0      0        2 
  11   chr11_2780438     HCab    G    A        1      2        2 
  11   chr11_2780438     HPrz    G    A        1      2        2 
  11   chr11_2780438     ZBoe    G    A        0      0        2 
  11   chr11_2780438     ZGre    G    A        0      0        2 
  11   chr11_2780438     ZHar    G    A        0      0        2 
  11   chr11_2780438   Sample    G    A        1      2        2 
  11   chr11_2793899     AAsi    A    G        0      0        2 
  11   chr11_2793899     AKia    A    G        0      0        2 
  11   chr11_2793899     AOna    A    G        0      0        2 
  11   chr11_2793899     ASom    A    G        0      0        2 
  11   chr11_2793899     HCab    A    G        1      2        2 
  11   chr11_2793899     HPrz    A    G        1      2        2 
  11   chr11_2793899     ZBoe    A    G        0      0        2 
  11   chr11_2793899     ZGre    A    G        0      0        2 
  11   chr11_2793899     ZHar    A    G        0      0        2 
  11   chr11_2793899   Sample    A    G        1      2        2 
  11   chr11_2803539     AAsi    G    C        1      2        2 
  11   chr11_2803539     AKia    G    C        0      0        2 
  11   chr11_2803539     AOna    G    C        0      0        2 
  11   chr11_2803539     ASom    G    C        1      2        2 
  11   chr11_2803539     HCab    G    C        0      0        2 
  11   chr11_2803539     HPrz    G    C        0      0        2 
  11   chr11_2803539     ZBoe    G    C        0      0        2 
  11   chr11_2803539     ZGre    G    C        0      0        2 
  11   chr11_2803539     ZHar    G    C        0      0        2 
  11   chr11_2803539   Sample    G    C        0      0        2 
  11   chr11_2808191     AAsi    T    C        0      0        2 
  11   chr11_2808191     AKia    T    C        0      0        2 
  11   chr11_2808191     AOna    T    C        0      0        2 
  11   chr11_2808191     ASom    T    C        0      0        2 
  11   chr11_2808191     HCab    T    C        0      0        2 
  11   chr11_2808191     HPrz    T    C      0.5      1        2 
  11   chr11_2808191     ZBoe    T    C        0      0        2 
  11   chr11_2808191     ZGre    T    C        0      0        2 
  11   chr11_2808191     ZHar    T    C        0      0        2 
  11   chr11_2808191   Sample    T    C        0      0        2 
  11   chr11_2809786     AAsi    G    C        0      0        2 
  11   chr11_2809786     AKia    G    C        0      0        2 
  11   chr11_2809786     AOna    G    C        0      0        2 
  11   chr11_2809786     ASom    G    C        0      0        2 
  11   chr11_2809786     HCab    G    C        0      0        2 
  11   chr11_2809786     HPrz    G    C        0      0        2 
  11   chr11_2809786     ZBoe    G    C        1      2        2 
  11   chr11_2809786     ZGre    G    C        0      0        2 
  11   chr11_2809786     ZHar    G    C        0      0        2 
  11   chr11_2809786   Sample    G    C        0      0        2 
  11   chr11_2809984     AAsi    A    G        1      2        2 
  11   chr11_2809984     AKia    A    G        1      2        2 
  11   chr11_2809984     AOna    A    G        1      2        2 
  11   chr11_2809984     ASom    A    G      0.5      1        2 
  11   chr11_2809984     HCab    A    G        0      0        2 
  11   chr11_2809984     HPrz    A    G        0      0        2 
  11   chr11_2809984     ZBoe    A    G        0      0        2 
  11   chr11_2809984     ZGre    A    G        0      0        2 
  11   chr11_2809984     ZHar    A    G        0      0        2 
  11   chr11_2809984   Sample    A    G        0      0        2 
  11   chr11_2827275     AAsi    T    G        0      0        2 
  11   chr11_2827275     AKia    T    G        0      0        2 
  11   chr11_2827275     AOna    T    G        0      0        2 
  11   chr11_2827275     ASom    T    G        0      0        2 
  11   chr11_2827275     HCab    T    G        0      0        2 
  11   chr11_2827275     HPrz    T    G        0      0        2 
  11   chr11_2827275     ZBoe    T    G      0.5      1        2 
  11   chr11_2827275     ZGre    T    G        0      0        2 
  11   chr11_2827275     ZHar    T    G        0      0        2 
  11   chr11_2827275   Sample    T    G        0      0        2 
  11   chr11_2827720     AAsi    C    G        0      0        2 
  11   chr11_2827720     AKia    C    G        1      2        2 
  11   chr11_2827720     AOna    C    G        0      0        2 
  11   chr11_2827720     ASom    C    G        0      0        2 
  11   chr11_2827720     HCab    C    G        0      0        2 
  11   chr11_2827720     HPrz    C    G        0      0        2 
  11   chr11_2827720     ZBoe    C    G        0      0        2 
  11   chr11_2827720     ZGre    C    G        0      0        2 
  11   chr11_2827720     ZHar    C    G        0      0        2 
  11   chr11_2827720   Sample    C    G        0      0        2 
  11   chr11_2834202     AAsi    C    A        0      0        2 
  11   chr11_2834202     AKia    C    A        0      0        2 
  11   chr11_2834202     AOna    C    A        0      0        2 
  11   chr11_2834202     ASom    C    A        0      0        2 
  11   chr11_2834202     HCab    C    A        0      0        2 
  11   chr11_2834202     HPrz    C    A        0      0        2 
  11   chr11_2834202     ZBoe    C    A      0.5      1        2 
  11   chr11_2834202     ZGre    C    A        0      0        2 
  11   chr11_2834202     ZHar    C    A        0      0        2 
  11   chr11_2834202   Sample    C    A        0      0        2 
  11   chr11_2834438     AAsi    G    A        0      0        2 
  11   chr11_2834438     AKia    G    A        0      0        2 
  11   chr11_2834438     AOna    G    A        0      0        2 
  11   chr11_2834438     ASom    G    A        0      0        2 
  11   chr11_2834438     HCab    G    A        1      2        2 
  11   chr11_2834438     HPrz    G    A        1      2        2 
  11   chr11_2834438     ZBoe    G    A        0      0        2 
  11   chr11_2834438     ZGre    G    A        0      0        2 
  11   chr11_2834438     ZHar    G    A        0      0        2 
  11   chr11_2834438   Sample    G    A        1      2        2 
  11   chr11_2835802     AAsi    T    C        0      0        2 
  11   chr11_2835802     AKia    T    C        0      0        2 
  11   chr11_2835802     AOna    T    C        0      0        2 
  11   chr11_2835802     ASom    T    C      0.5      1        2 
  11   chr11_2835802     HCab    T    C        0      0        2 
  11   chr11_2835802     HPrz    T    C        0      0        2 
  11   chr11_2835802     ZBoe    T    C        0      0        2 
  11   chr11_2835802     ZGre    T    C        0      0        2 
  11   chr11_2835802     ZHar    T    C        0      0        2 
  11   chr11_2835802   Sample    T    C        0      0        2 
  11   chr11_2837254     AAsi    T    C        0      0        2 
  11   chr11_2837254     AKia    T    C        0      0        2 
  11   chr11_2837254     AOna    T    C      0.5      1        2 
  11   chr11_2837254     ASom    T    C        0      0        2 
  11   chr11_2837254     HCab    T    C        0      0        2 
  11   chr11_2837254     HPrz    T    C        0      0        2 
  11   chr11_2837254     ZBoe    T    C        0      0        2 
  11   chr11_2837254     ZGre    T    C        0      0        2 
  11   chr11_2837254     ZHar    T    C        0      0        2 
  11   chr11_2837254   Sample    T    C        0      0        2 
  11   chr11_2841118     AAsi    C    T        0      0        2 
  11   chr11_2841118     AKia    C    T        0      0        2 
  11   chr11_2841118     AOna    C    T        0      0        2 
  11   chr11_2841118     ASom    C    T        0      0        2 
  11   chr11_2841118     HCab    C    T        1      2        2 
  11   chr11_2841118     HPrz    C    T        1      2        2 
  11   chr11_2841118     ZBoe    C    T        0      0        2 
  11   chr11_2841118     ZGre    C    T        0      0        2 
  11   chr11_2841118     ZHar    C    T        0      0        2 
  11   chr11_2841118   Sample    C    T        1      2        2 
  11   chr11_2841341     AAsi    G    A        0      0        2 
  11   chr11_2841341     AKia    G    A        0      0        2 
  11   chr11_2841341     AOna    G    A        0      0        2 
  11   chr11_2841341     ASom    G    A        0      0        2 
  11   chr11_2841341     HCab    G    A        1      2        2 
  11   chr11_2841341     HPrz    G    A        1      2        2 
  11   chr11_2841341     ZBoe    G    A        0      0        2 
  11   chr11_2841341     ZGre    G    A        0      0        2 
  11   chr11_2841341     ZHar    G    A        0      0        2 
  11   chr11_2841341   Sample    G    A        1      2        2 
  11   chr11_2843253     AAsi    T    C        0      0        2 
  11   chr11_2843253     AKia    T    C        1      2        2 
  11   chr11_2843253     AOna    T    C      0.5      1        2 
  11   chr11_2843253     ASom    T    C        0      0        2 
  11   chr11_2843253     HCab    T    C        0      0        2 
  11   chr11_2843253     HPrz    T    C        0      0        2 
  11   chr11_2843253     ZBoe    T    C        0      0        2 
  11   chr11_2843253     ZGre    T    C        0      0        2 
  11   chr11_2843253     ZHar    T    C        0      0        2 
  11   chr11_2843253   Sample    T    C        0      0        2 
  11   chr11_2846966     AAsi    C    G        0      0        2 
  11   chr11_2846966     AKia    C    G        0      0        2 
  11   chr11_2846966     AOna    C    G        0      0        2 
  11   chr11_2846966     ASom    C    G        0      0        2 
  11   chr11_2846966     HCab    C    G        0      0        2 
  11   chr11_2846966     HPrz    C    G        0      0        2 
  11   chr11_2846966     ZBoe    C    G      0.5      1        2 
  11   chr11_2846966     ZGre    C    G        0      0        2 
  11   chr11_2846966     ZHar    C    G        0      0        2 
  11   chr11_2846966   Sample    C    G        0      0        2 
  11   chr11_2850852     AAsi    A    G        0      0        2 
  11   chr11_2850852     AKia    A    G        0      0        2 
  11   chr11_2850852     AOna    A    G        0      0        2 
  11   chr11_2850852     ASom    A    G      0.5      1        2 
  11   chr11_2850852     HCab    A    G        0      0        2 
  11   chr11_2850852     HPrz    A    G        0      0        2 
  11   chr11_2850852     ZBoe    A    G        0      0        2 
  11   chr11_2850852     ZGre    A    G        0      0        2 
  11   chr11_2850852     ZHar    A    G        0      0        2 
  11   chr11_2850852   Sample    A    G        0      0        2 
  11   chr11_2851867     AAsi    T    C        0      0        2 
  11   chr11_2851867     AKia    T    C        0      0        2 
  11   chr11_2851867     AOna    T    C        0      0        2 
  11   chr11_2851867     ASom    T    C      0.5      1        2 
  11   chr11_2851867     HCab    T    C        0      0        2 
  11   chr11_2851867     HPrz    T    C        0      0        2 
  11   chr11_2851867     ZBoe    T    C        0      0        2 
  11   chr11_2851867     ZGre    T    C        0      0        2 
  11   chr11_2851867     ZHar    T    C        0      0        2 
  11   chr11_2851867   Sample    T    C        0      0        2 
  11   chr11_2854126     AAsi    A    G        0      0        2 
  11   chr11_2854126     AKia    A    G        0      0        2 
  11   chr11_2854126     AOna    A    G        0      0        2 
  11   chr11_2854126     ASom    A    G        0      0        2 
  11   chr11_2854126     HCab    A    G      0.5      1        2 
  11   chr11_2854126     HPrz    A    G        0      0        2 
  11   chr11_2854126     ZBoe    A    G        0      0        2 
  11   chr11_2854126     ZGre    A    G        0      0        2 
  11   chr11_2854126     ZHar    A    G        0      0        2 
  11   chr11_2854126   Sample    A    G        0      0        2 
  11   chr11_2854162     AAsi    G    A        0      0        2 
  11   chr11_2854162     AKia    G    A        0      0        2 
  11   chr11_2854162     AOna    G    A        0      0        2 
  11   chr11_2854162     ASom    G    A        0      0        2 
  11   chr11_2854162     HCab    G    A        1      2        2 
  11   chr11_2854162     HPrz    G    A        1      2        2 
  11   chr11_2854162     ZBoe    G    A        0      0        2 
  11   chr11_2854162     ZGre    G    A        0      0        2 
  11   chr11_2854162     ZHar    G    A        0      0        2 
  11   chr11_2854162   Sample    G    A        1      2        2 
  11   chr11_2856069     AAsi    T    C        0      0        2 
  11   chr11_2856069     AKia    T    C        0      0        2 
  11   chr11_2856069     AOna    T    C        0      0        2 
  11   chr11_2856069     ASom    T    C        0      0        2 
  11   chr11_2856069     HCab    T    C        1      2        2 
  11   chr11_2856069     HPrz    T    C        1      2        2 
  11   chr11_2856069     ZBoe    T    C        0      0        2 
  11   chr11_2856069     ZGre    T    C        0      0        2 
  11   chr11_2856069     ZHar    T    C        0      0        2 
  11   chr11_2856069   Sample    T    C        1      2        2 
  11   chr11_2858632     AAsi    C    A        0      0        2 
  11   chr11_2858632     AKia    C    A        0      0        2 
  11   chr11_2858632     AOna    C    A        0      0        2 
  11   chr11_2858632     ASom    C    A        0      0        2 
  11   chr11_2858632     HCab    C    A        1      2        2 
  11   chr11_2858632     HPrz    C    A        1      2        2 
  11   chr11_2858632     ZBoe    C    A        0      0        2 
  11   chr11_2858632     ZGre    C    A        0      0        2 
  11   chr11_2858632     ZHar    C    A        0      0        2 
  11   chr11_2858632   Sample    C    A        1      2        2 
  11   chr11_2859023     AAsi    C    T        0      0        2 
  11   chr11_2859023     AKia    C    T        0      0        2 
  11   chr11_2859023     AOna    C    T        0      0        2 
  11   chr11_2859023     ASom    C    T        0      0        2 
  11   chr11_2859023     HCab    C    T        1      2        2 
  11   chr11_2859023     HPrz    C    T        1      2        2 
  11   chr11_2859023     ZBoe    C    T        0      0        2 
  11   chr11_2859023     ZGre    C    T        0      0        2 
  11   chr11_2859023     ZHar    C    T        0      0        2 
  11   chr11_2859023   Sample    C    T        1      2        2 
  11   chr11_2859977     AAsi    T    C        0      0        2 
  11   chr11_2859977     AKia    T    C        0      0        2 
  11   chr11_2859977     AOna    T    C        0      0        2 
  11   chr11_2859977     ASom    T    C        0      0        2 
  11   chr11_2859977     HCab    T    C        0      0        2 
  11   chr11_2859977     HPrz    T    C        0      0        2 
  11   chr11_2859977     ZBoe    T    C      0.5      1        2 
  11   chr11_2859977     ZGre    T    C        0      0        2 
  11   chr11_2859977     ZHar    T    C        0      0        2 
  11   chr11_2859977   Sample    T    C        0      0        2 
  11   chr11_2866185     AAsi    T    G        0      0        2 
  11   chr11_2866185     AKia    T    G        0      0        2 
  11   chr11_2866185     AOna    T    G        0      0        2 
  11   chr11_2866185     ASom    T    G        0      0        2 
  11   chr11_2866185     HCab    T    G        0      0        2 
  11   chr11_2866185     HPrz    T    G        0      0        2 
  11   chr11_2866185     ZBoe    T    G      0.5      1        2 
  11   chr11_2866185     ZGre    T    G        0      0        2 
  11   chr11_2866185     ZHar    T    G        0      0        2 
  11   chr11_2866185   Sample    T    G        0      0        2 
  11   chr11_2868944     AAsi    C    T        0      0        2 
  11   chr11_2868944     AKia    C    T        0      0        2 
  11   chr11_2868944     AOna    C    T        0      0        2 
  11   chr11_2868944     ASom    C    T        0      0        2 
  11   chr11_2868944     HCab    C    T        0      0        2 
  11   chr11_2868944     HPrz    C    T        0      0        2 
  11   chr11_2868944     ZBoe    C    T        0      0        2 
  11   chr11_2868944     ZGre    C    T        1      2        2 
  11   chr11_2868944     ZHar    C    T        0      0        2 
  11   chr11_2868944   Sample    C    T        0      0        2 
  11   chr11_2871788     AAsi    T    C        1      2        2 
  11   chr11_2871788     AKia    T    C        0      0        2 
  11   chr11_2871788     AOna    T    C        0      0        2 
  11   chr11_2871788     ASom    T    C        1      2        2 
  11   chr11_2871788     HCab    T    C        0      0        2 
  11   chr11_2871788     HPrz    T    C        0      0        2 
  11   chr11_2871788     ZBoe    T    C        0      0        2 
  11   chr11_2871788     ZGre    T    C        0      0        2 
  11   chr11_2871788     ZHar    T    C        0      0        2 
  11   chr11_2871788   Sample    T    C        0      0        2 
  11   chr11_2877601     AAsi    C    G        0      0        2 
  11   chr11_2877601     AKia    C    G        0      0        2 
  11   chr11_2877601     AOna    C    G        0      0        2 
  11   chr11_2877601     ASom    C    G        0      0        2 
  11   chr11_2877601     HCab    C    G      0.5      1        2 
  11   chr11_2877601     HPrz    C    G      0.5      1        2 
  11   chr11_2877601     ZBoe    C    G        0      0        2 
  11   chr11_2877601     ZGre    C    G        0      0        2 
  11   chr11_2877601     ZHar    C    G        0      0        2 
  11   chr11_2877601   Sample    C    G        1      2        2 
  11   chr11_2882674     AAsi    A    G        0      0        2 
  11   chr11_2882674     AKia    A    G        0      0        2 
  11   chr11_2882674     AOna    A    G        0      0        2 
  11   chr11_2882674     ASom    A    G        0      0        2 
  11   chr11_2882674     HCab    A    G        1      2        2 
  11   chr11_2882674     HPrz    A    G        1      2        2 
  11   chr11_2882674     ZBoe    A    G        0      0        2 
  11   chr11_2882674     ZGre    A    G        0      0        2 
  11   chr11_2882674     ZHar    A    G        0      0        2 
  11   chr11_2882674   Sample    A    G        0      0        2 
  11   chr11_2887018     AAsi    A    C        0      0        2 
  11   chr11_2887018     AKia    A    C        0      0        2 
  11   chr11_2887018     AOna    A    C        0      0        2 
  11   chr11_2887018     ASom    A    C        0      0        2 
  11   chr11_2887018     HCab    A    C        0      0        2 
  11   chr11_2887018     HPrz    A    C        0      0        2 
  11   chr11_2887018     ZBoe    A    C        0      0        2 
  11   chr11_2887018     ZGre    A    C        0      0        2 
  11   chr11_2887018     ZHar    A    C      0.5      1        2 
  11   chr11_2887018   Sample    A    C        0      0        2 
  11   chr11_2888681     AAsi    G    C        0      0        2 
  11   chr11_2888681     AKia    G    C        0      0        2 
  11   chr11_2888681     AOna    G    C        0      0        2 
  11   chr11_2888681     ASom    G    C        0      0        2 
  11   chr11_2888681     HCab    G    C        0      0        2 
  11   chr11_2888681     HPrz    G    C        0      0        2 
  11   chr11_2888681     ZBoe    G    C        0      0        2 
  11   chr11_2888681     ZGre    G    C        0      0        2 
  11   chr11_2888681     ZHar    G    C      0.5      1        2 
  11   chr11_2888681   Sample    G    C        0      0        2 
  11   chr11_2890396     AAsi    G    C        0      0        2 
  11   chr11_2890396     AKia    G    C        0      0        2 
  11   chr11_2890396     AOna    G    C        0      0        2 
  11   chr11_2890396     ASom    G    C        0      0        2 
  11   chr11_2890396     HCab    G    C        0      0        2 
  11   chr11_2890396     HPrz    G    C        0      0        2 
  11   chr11_2890396     ZBoe    G    C      0.5      1        2 
  11   chr11_2890396     ZGre    G    C        0      0        2 
  11   chr11_2890396     ZHar    G    C        0      0        2 
  11   chr11_2890396   Sample    G    C        0      0        2 
  11   chr11_2893114     AAsi    C    T        0      0        2 
  11   chr11_2893114     AKia    C    T        0      0        2 
  11   chr11_2893114     AOna    C    T        0      0        2 
  11   chr11_2893114     ASom    C    T        0      0        2 
  11   chr11_2893114     HCab    C    T      0.5      1        2 
  11   chr11_2893114     HPrz    C    T        0      0        2 
  11   chr11_2893114     ZBoe    C    T        0      0        2 
  11   chr11_2893114     ZGre    C    T        0      0        2 
  11   chr11_2893114     ZHar    C    T        0      0        2 
  11   chr11_2893114   Sample    C    T        0      0        2 
  11   chr11_2913251     AAsi    T    G        1      2        2 
  11   chr11_2913251     AKia    T    G        0      0        2 
  11   chr11_2913251     AOna    T    G        0      0        2 
  11   chr11_2913251     ASom    T    G        0      0        2 
  11   chr11_2913251     HCab    T    G        1      2        2 
  11   chr11_2913251     HPrz    T    G        1      2        2 
  11   chr11_2913251     ZBoe    T    G        0      0        2 
  11   chr11_2913251     ZGre    T    G        0      0        2 
  11   chr11_2913251     ZHar    T    G        0      0        2 
  11   chr11_2913251   Sample    T    G        1      2        2 
  11   chr11_2919778     AAsi    G    A        1      2        2 
  11   chr11_2919778     AKia    G    A        0      0        2 
  11   chr11_2919778     AOna    G    A        0      0        2 
  11   chr11_2919778     ASom    G    A        1      2        2 
  11   chr11_2919778     HCab    G    A        0      0        2 
  11   chr11_2919778     HPrz    G    A        0      0        2 
  11   chr11_2919778     ZBoe    G    A        0      0        2 
  11   chr11_2919778     ZGre    G    A        0      0        2 
  11   chr11_2919778     ZHar    G    A        0      0        2 
  11   chr11_2919778   Sample    G    A        0      0        2 
  11   chr11_2923936     AAsi    A    G        0      0        2 
  11   chr11_2923936     AKia    A    G        0      0        2 
  11   chr11_2923936     AOna    A    G        0      0        2 
  11   chr11_2923936     ASom    A    G        0      0        2 
  11   chr11_2923936     HCab    A    G        0      0        2 
  11   chr11_2923936     HPrz    A    G        0      0        2 
  11   chr11_2923936     ZBoe    A    G        0      0        2 
  11   chr11_2923936     ZGre    A    G      0.5      1        2 
  11   chr11_2923936     ZHar    A    G        0      0        2 
  11   chr11_2923936   Sample    A    G        0      0        2 
  11   chr11_2925927     AAsi    A    G        0      0        2 
  11   chr11_2925927     AKia    A    G        0      0        2 
  11   chr11_2925927     AOna    A    G        0      0        2 
  11   chr11_2925927     ASom    A    G        0      0        2 
  11   chr11_2925927     HCab    A    G        0      0        2 
  11   chr11_2925927     HPrz    A    G        0      0        2 
  11   chr11_2925927     ZBoe    A    G        1      2        2 
  11   chr11_2925927     ZGre    A    G        0      0        2 
  11   chr11_2925927     ZHar    A    G        0      0        2 
  11   chr11_2925927   Sample    A    G        0      0        2 
  11   chr11_2926410     AAsi    T    C        0      0        2 
  11   chr11_2926410     AKia    T    C        0      0        2 
  11   chr11_2926410     AOna    T    C        0      0        2 
  11   chr11_2926410     ASom    T    C        0      0        2 
  11   chr11_2926410     HCab    T    C        0      0        2 
  11   chr11_2926410     HPrz    T    C        0      0        2 
  11   chr11_2926410     ZBoe    T    C      0.5      1        2 
  11   chr11_2926410     ZGre    T    C        0      0        2 
  11   chr11_2926410     ZHar    T    C        0      0        2 
  11   chr11_2926410   Sample    T    C        0      0        2 
  11   chr11_2926637     AAsi    A    G        0      0        2 
  11   chr11_2926637     AKia    A    G        0      0        2 
  11   chr11_2926637     AOna    A    G        0      0        2 
  11   chr11_2926637     ASom    A    G        0      0        2 
  11   chr11_2926637     HCab    A    G        1      2        2 
  11   chr11_2926637     HPrz    A    G        1      2        2 
  11   chr11_2926637     ZBoe    A    G        0      0        2 
  11   chr11_2926637     ZGre    A    G        0      0        2 
  11   chr11_2926637     ZHar    A    G        0      0        2 
  11   chr11_2926637   Sample    A    G        1      2        2 
  11   chr11_2927117     AAsi    C    G        0      0        2 
  11   chr11_2927117     AKia    C    G        0      0        2 
  11   chr11_2927117     AOna    C    G        0      0        2 
  11   chr11_2927117     ASom    C    G        0      0        2 
  11   chr11_2927117     HCab    C    G        0      0        2 
  11   chr11_2927117     HPrz    C    G        0      0        2 
  11   chr11_2927117     ZBoe    C    G        0      0        2 
  11   chr11_2927117     ZGre    C    G        0      0        2 
  11   chr11_2927117     ZHar    C    G        1      2        2 
  11   chr11_2927117   Sample    C    G        0      0        2 
  11   chr11_2932794     AAsi    T    C        0      0        2 
  11   chr11_2932794     AKia    T    C        0      0        2 
  11   chr11_2932794     AOna    T    C        0      0        2 
  11   chr11_2932794     ASom    T    C        0      0        2 
  11   chr11_2932794     HCab    T    C        1      2        2 
  11   chr11_2932794     HPrz    T    C        1      2        2 
  11   chr11_2932794     ZBoe    T    C        0      0        2 
  11   chr11_2932794     ZGre    T    C        0      0        2 
  11   chr11_2932794     ZHar    T    C        0      0        2 
  11   chr11_2932794   Sample    T    C        1      2        2 
  11   chr11_2933567     AAsi    G    A        0      0        2 
  11   chr11_2933567     AKia    G    A        0      0        2 
  11   chr11_2933567     AOna    G    A        1      2        2 
  11   chr11_2933567     ASom    G    A        0      0        2 
  11   chr11_2933567     HCab    G    A        0      0        2 
  11   chr11_2933567     HPrz    G    A        0      0        2 
  11   chr11_2933567     ZBoe    G    A        0      0        2 
  11   chr11_2933567     ZGre    G    A        0      0        2 
  11   chr11_2933567     ZHar    G    A        0      0        2 
  11   chr11_2933567   Sample    G    A        0      0        2 
  11   chr11_2934465     AAsi    T    G        0      0        2 
  11   chr11_2934465     AKia    T    G        0      0        2 
  11   chr11_2934465     AOna    T    G        1      2        2 
  11   chr11_2934465     ASom    T    G        0      0        2 
  11   chr11_2934465     HCab    T    G        0      0        2 
  11   chr11_2934465     HPrz    T    G        0      0        2 
  11   chr11_2934465     ZBoe    T    G        0      0        2 
  11   chr11_2934465     ZGre    T    G        0      0        2 
  11   chr11_2934465     ZHar    T    G        0      0        2 
  11   chr11_2934465   Sample    T    G        0      0        2 
  11   chr11_2934519     AAsi    G    A        0      0        2 
  11   chr11_2934519     AKia    G    A        0      0        2 
  11   chr11_2934519     AOna    G    A        0      0        2 
  11   chr11_2934519     ASom    G    A        0      0        2 
  11   chr11_2934519     HCab    G    A        1      2        2 
  11   chr11_2934519     HPrz    G    A        1      2        2 
  11   chr11_2934519     ZBoe    G    A        0      0        2 
  11   chr11_2934519     ZGre    G    A        0      0        2 
  11   chr11_2934519     ZHar    G    A        0      0        2 
  11   chr11_2934519   Sample    G    A        1      2        2 
  11   chr11_2938359     AAsi    T    C        0      0        2 
  11   chr11_2938359     AKia    T    C        0      0        2 
  11   chr11_2938359     AOna    T    C        0      0        2 
  11   chr11_2938359     ASom    T    C        0      0        2 
  11   chr11_2938359     HCab    T    C        0      0        2 
  11   chr11_2938359     HPrz    T    C        0      0        2 
  11   chr11_2938359     ZBoe    T    C        0      0        2 
  11   chr11_2938359     ZGre    T    C        1      2        2 
  11   chr11_2938359     ZHar    T    C        0      0        2 
  11   chr11_2938359   Sample    T    C        0      0        2 
  11   chr11_2942237     AAsi    A    G        0      0        2 
  11   chr11_2942237     AKia    A    G        1      2        2 
  11   chr11_2942237     AOna    A    G        0      0        2 
  11   chr11_2942237     ASom    A    G        0      0        2 
  11   chr11_2942237     HCab    A    G        0      0        2 
  11   chr11_2942237     HPrz    A    G        0      0        2 
  11   chr11_2942237     ZBoe    A    G        0      0        2 
  11   chr11_2942237     ZGre    A    G        0      0        2 
  11   chr11_2942237     ZHar    A    G        0      0        2 
  11   chr11_2942237   Sample    A    G        0      0        2 
  11   chr11_2944708     AAsi    A    C        0      0        2 
  11   chr11_2944708     AKia    A    C        0      0        2 
  11   chr11_2944708     AOna    A    C        0      0        2 
  11   chr11_2944708     ASom    A    C        0      0        2 
  11   chr11_2944708     HCab    A    C        0      0        2 
  11   chr11_2944708     HPrz    A    C        0      0        2 
  11   chr11_2944708     ZBoe    A    C        0      0        2 
  11   chr11_2944708     ZGre    A    C        0      0        2 
  11   chr11_2944708     ZHar    A    C      0.5      1        2 
  11   chr11_2944708   Sample    A    C        0      0        2 
  11   chr11_2945003     AAsi    T    C        0      0        2 
  11   chr11_2945003     AKia    T    C        0      0        2 
  11   chr11_2945003     AOna    T    C        0      0        2 
  11   chr11_2945003     ASom    T    C        0      0        2 
  11   chr11_2945003     HCab    T    C        1      2        2 
  11   chr11_2945003     HPrz    T    C        1      2        2 
  11   chr11_2945003     ZBoe    T    C        0      0        2 
  11   chr11_2945003     ZGre    T    C        0      0        2 
  11   chr11_2945003     ZHar    T    C        0      0        2 
  11   chr11_2945003   Sample    T    C        1      2        2 
  11   chr11_2951432     AAsi    C    T        0      0        2 
  11   chr11_2951432     AKia    C    T        0      0        2 
  11   chr11_2951432     AOna    C    T        0      0        2 
  11   chr11_2951432     ASom    C    T        0      0        2 
  11   chr11_2951432     HCab    C    T        0      0        2 
  11   chr11_2951432     HPrz    C    T        0      0        2 
  11   chr11_2951432     ZBoe    C    T      0.5      1        2 
  11   chr11_2951432     ZGre    C    T        0      0        2 
  11   chr11_2951432     ZHar    C    T        0      0        2 
  11   chr11_2951432   Sample    C    T        0      0        2 
  11   chr11_2951807     AAsi    C    G        0      0        2 
  11   chr11_2951807     AKia    C    G        0      0        2 
  11   chr11_2951807     AOna    C    G        0      0        2 
  11   chr11_2951807     ASom    C    G        0      0        2 
  11   chr11_2951807     HCab    C    G        1      2        2 
  11   chr11_2951807     HPrz    C    G        1      2        2 
  11   chr11_2951807     ZBoe    C    G        0      0        2 
  11   chr11_2951807     ZGre    C    G        0      0        2 
  11   chr11_2951807     ZHar    C    G        0      0        2 
  11   chr11_2951807   Sample    C    G        1      2        2 
  11   chr11_2954342     AAsi    G    C        0      0        2 
  11   chr11_2954342     AKia    G    C        0      0        2 
  11   chr11_2954342     AOna    G    C        0      0        2 
  11   chr11_2954342     ASom    G    C        0      0        2 
  11   chr11_2954342     HCab    G    C        0      0        2 
  11   chr11_2954342     HPrz    G    C        0      0        2 
  11   chr11_2954342     ZBoe    G    C        0      0        2 
  11   chr11_2954342     ZGre    G    C        0      0        2 
  11   chr11_2954342     ZHar    G    C        1      2        2 
  11   chr11_2954342   Sample    G    C        0      0        2 
  11   chr11_2975385     AAsi    C    T        0      0        2 
  11   chr11_2975385     AKia    C    T        0      0        2 
  11   chr11_2975385     AOna    C    T        0      0        2 
  11   chr11_2975385     ASom    C    T        0      0        2 
  11   chr11_2975385     HCab    C    T        1      2        2 
  11   chr11_2975385     HPrz    C    T        1      2        2 
  11   chr11_2975385     ZBoe    C    T        0      0        2 
  11   chr11_2975385     ZGre    C    T        0      0        2 
  11   chr11_2975385     ZHar    C    T        0      0        2 
  11   chr11_2975385   Sample    C    T        1      2        2 
  11   chr11_2977466     AAsi    A    G        0      0        2 
  11   chr11_2977466     AKia    A    G        0      0        2 
  11   chr11_2977466     AOna    A    G        0      0        2 
  11   chr11_2977466     ASom    A    G        0      0        2 
  11   chr11_2977466     HCab    A    G        1      2        2 
  11   chr11_2977466     HPrz    A    G        1      2        2 
  11   chr11_2977466     ZBoe    A    G        0      0        2 
  11   chr11_2977466     ZGre    A    G        0      0        2 
  11   chr11_2977466     ZHar    A    G        0      0        2 
  11   chr11_2977466   Sample    A    G        1      2        2 
  11   chr11_2983964     AAsi    C    T        0      0        2 
  11   chr11_2983964     AKia    C    T        0      0        2 
  11   chr11_2983964     AOna    C    T        0      0        2 
  11   chr11_2983964     ASom    C    T        0      0        2 
  11   chr11_2983964     HCab    C    T        1      2        2 
  11   chr11_2983964     HPrz    C    T        1      2        2 
  11   chr11_2983964     ZBoe    C    T        0      0        2 
  11   chr11_2983964     ZGre    C    T        0      0        2 
  11   chr11_2983964     ZHar    C    T        0      0        2 
  11   chr11_2983964   Sample    C    T        1      2        2 
  11   chr11_2984285     AAsi    C    A        0      0        2 
  11   chr11_2984285     AKia    C    A        1      2        2 
  11   chr11_2984285     AOna    C    A        0      0        2 
  11   chr11_2984285     ASom    C    A        0      0        2 
  11   chr11_2984285     HCab    C    A        0      0        2 
  11   chr11_2984285     HPrz    C    A        0      0        2 
  11   chr11_2984285     ZBoe    C    A        0      0        2 
  11   chr11_2984285     ZGre    C    A        0      0        2 
  11   chr11_2984285     ZHar    C    A        0      0        2 
  11   chr11_2984285   Sample    C    A        0      0        2 
  11   chr11_2988241     AAsi    A    C        0      0        2 
  11   chr11_2988241     AKia    A    C        0      0        2 
  11   chr11_2988241     AOna    A    C        0      0        2 
  11   chr11_2988241     ASom    A    C        0      0        2 
  11   chr11_2988241     HCab    A    C      0.5      1        2 
  11   chr11_2988241     HPrz    A    C        0      0        2 
  11   chr11_2988241     ZBoe    A    C        0      0        2 
  11   chr11_2988241     ZGre    A    C        0      0        2 
  11   chr11_2988241     ZHar    A    C        0      0        2 
  11   chr11_2988241   Sample    A    C        0      0        2 
  11   chr11_2991327     AAsi    G    C        0      0        2 
  11   chr11_2991327     AKia    G    C        0      0        2 
  11   chr11_2991327     AOna    G    C        0      0        2 
  11   chr11_2991327     ASom    G    C        0      0        2 
  11   chr11_2991327     HCab    G    C        1      2        2 
  11   chr11_2991327     HPrz    G    C        1      2        2 
  11   chr11_2991327     ZBoe    G    C        0      0        2 
  11   chr11_2991327     ZGre    G    C        0      0        2 
  11   chr11_2991327     ZHar    G    C        0      0        2 
  11   chr11_2991327   Sample    G    C        1      2        2 
  11   chr11_2997801     AAsi    T    C        0      0        2 
  11   chr11_2997801     AKia    T    C        0      0        2 
  11   chr11_2997801     AOna    T    C        0      0        2 
  11   chr11_2997801     ASom    T    C        0      0        2 
  11   chr11_2997801     HCab    T    C        0      0        2 
  11   chr11_2997801     HPrz    T    C      0.5      1        2 
  11   chr11_2997801     ZBoe    T    C        0      0        2 
  11   chr11_2997801     ZGre    T    C        0      0        2 
  11   chr11_2997801     ZHar    T    C        0      0        2 
  11   chr11_2997801   Sample    T    C        0      0        2 
  11   chr11_3002439     AAsi    C    T        0      0        2 
  11   chr11_3002439     AKia    C    T        0      0        2 
  11   chr11_3002439     AOna    C    T        0      0        2 
  11   chr11_3002439     ASom    C    T        0      0        2 
  11   chr11_3002439     HCab    C    T        1      2        2 
  11   chr11_3002439     HPrz    C    T        1      2        2 
  11   chr11_3002439     ZBoe    C    T        0      0        2 
  11   chr11_3002439     ZGre    C    T        0      0        2 
  11   chr11_3002439     ZHar    C    T        0      0        2 
  11   chr11_3002439   Sample    C    T        1      2        2 
  11   chr11_3003689     AAsi    A    G        0      0        2 
  11   chr11_3003689     AKia    A    G        0      0        2 
  11   chr11_3003689     AOna    A    G        0      0        2 
  11   chr11_3003689     ASom    A    G        0      0        2 
  11   chr11_3003689     HCab    A    G        0      0        2 
  11   chr11_3003689     HPrz    A    G        0      0        2 
  11   chr11_3003689     ZBoe    A    G        0      0        2 
  11   chr11_3003689     ZGre    A    G        1      2        2 
  11   chr11_3003689     ZHar    A    G        0      0        2 
  11   chr11_3003689   Sample    A    G        0      0        2 
  11   chr11_3004693     AAsi    T    C        0      0        2 
  11   chr11_3004693     AKia    T    C        0      0        2 
  11   chr11_3004693     AOna    T    C        0      0        2 
  11   chr11_3004693     ASom    T    C        0      0        2 
  11   chr11_3004693     HCab    T    C        0      0        2 
  11   chr11_3004693     HPrz    T    C        0      0        2 
  11   chr11_3004693     ZBoe    T    C        0      0        2 
  11   chr11_3004693     ZGre    T    C        0      0        2 
  11   chr11_3004693     ZHar    T    C        1      2        2 
  11   chr11_3004693   Sample    T    C        0      0        2 
  11   chr11_3011751     AAsi    A    G        0      0        2 
  11   chr11_3011751     AKia    A    G        0      0        2 
  11   chr11_3011751     AOna    A    G        0      0        2 
  11   chr11_3011751     ASom    A    G        0      0        2 
  11   chr11_3011751     HCab    A    G      0.5      1        2 
  11   chr11_3011751     HPrz    A    G        0      0        2 
  11   chr11_3011751     ZBoe    A    G      0.5      1        2 
  11   chr11_3011751     ZGre    A    G        0      0        2 
  11   chr11_3011751     ZHar    A    G        0      0        2 
  11   chr11_3011751   Sample    A    G        1      2        2 
  11   chr11_3013804     AAsi    A    G        0      0        2 
  11   chr11_3013804     AKia    A    G        0      0        2 
  11   chr11_3013804     AOna    A    G        0      0        2 
  11   chr11_3013804     ASom    A    G        0      0        2 
  11   chr11_3013804     HCab    A    G        1      2        2 
  11   chr11_3013804     HPrz    A    G        1      2        2 
  11   chr11_3013804     ZBoe    A    G        0      0        2 
  11   chr11_3013804     ZGre    A    G        0      0        2 
  11   chr11_3013804     ZHar    A    G        0      0        2 
  11   chr11_3013804   Sample    A    G        1      2        2 
  11   chr11_3013815     AAsi    T    C        0      0        2 
  11   chr11_3013815     AKia    T    C        0      0        2 
  11   chr11_3013815     AOna    T    C        0      0        2 
  11   chr11_3013815     ASom    T    C        0      0        2 
  11   chr11_3013815     HCab    T    C        1      2        2 
  11   chr11_3013815     HPrz    T    C        1      2        2 
  11   chr11_3013815     ZBoe    T    C        0      0        2 
  11   chr11_3013815     ZGre    T    C        0      0        2 
  11   chr11_3013815     ZHar    T    C        0      0        2 
  11   chr11_3013815   Sample    T    C        1      2        2 
  11   chr11_3019565     AAsi    T    C        0      0        2 
  11   chr11_3019565     AKia    T    C        0      0        2 
  11   chr11_3019565     AOna    T    C        0      0        2 
  11   chr11_3019565     ASom    T    C        0      0        2 
  11   chr11_3019565     HCab    T    C        1      2        2 
  11   chr11_3019565     HPrz    T    C        1      2        2 
  11   chr11_3019565     ZBoe    T    C        0      0        2 
  11   chr11_3019565     ZGre    T    C        0      0        2 
  11   chr11_3019565     ZHar    T    C        0      0        2 
  11   chr11_3019565   Sample    T    C        1      2        2 
  11   chr11_3019745     AAsi    A    G        0      0        2 
  11   chr11_3019745     AKia    A    G        0      0        2 
  11   chr11_3019745     AOna    A    G      0.5      1        2 
  11   chr11_3019745     ASom    A    G        0      0        2 
  11   chr11_3019745     HCab    A    G        0      0        2 
  11   chr11_3019745     HPrz    A    G        0      0        2 
  11   chr11_3019745     ZBoe    A    G        0      0        2 
  11   chr11_3019745     ZGre    A    G        0      0        2 
  11   chr11_3019745     ZHar    A    G        0      0        2 
  11   chr11_3019745   Sample    A    G        0      0        2 
  11   chr11_3028678     AAsi    T    G        0      0        2 
  11   chr11_3028678     AKia    T    G        0      0        2 
  11   chr11_3028678     AOna    T    G        0      0        2 
  11   chr11_3028678     ASom    T    G        0      0        2 
  11   chr11_3028678     HCab    T    G      0.5      1        2 
  11   chr11_3028678     HPrz    T    G        0      0        2 
  11   chr11_3028678     ZBoe    T    G        0      0        2 
  11   chr11_3028678     ZGre    T    G        0      0        2 
  11   chr11_3028678     ZHar    T    G        0      0        2 
  11   chr11_3028678   Sample    T    G        0      0        2 
  11   chr11_3029423     AAsi    A    G        0      0        2 
  11   chr11_3029423     AKia    A    G        0      0        2 
  11   chr11_3029423     AOna    A    G        0      0        2 
  11   chr11_3029423     ASom    A    G        0      0        2 
  11   chr11_3029423     HCab    A    G        1      2        2 
  11   chr11_3029423     HPrz    A    G        1      2        2 
  11   chr11_3029423     ZBoe    A    G        0      0        2 
  11   chr11_3029423     ZGre    A    G        0      0        2 
  11   chr11_3029423     ZHar    A    G        0      0        2 
  11   chr11_3029423   Sample    A    G        1      2        2 
  11   chr11_3033466     AAsi    T    G        0      0        2 
  11   chr11_3033466     AKia    T    G        0      0        2 
  11   chr11_3033466     AOna    T    G        0      0        2 
  11   chr11_3033466     ASom    T    G        0      0        2 
  11   chr11_3033466     HCab    T    G        0      0        2 
  11   chr11_3033466     HPrz    T    G        0      0        2 
  11   chr11_3033466     ZBoe    T    G        0      0        2 
  11   chr11_3033466     ZGre    T    G        0      0        2 
  11   chr11_3033466     ZHar    T    G        1      2        2 
  11   chr11_3033466   Sample    T    G        0      0        2 
  11   chr11_3033711     AAsi    T    A        0      0        2 
  11   chr11_3033711     AKia    T    A        0      0        2 
  11   chr11_3033711     AOna    T    A        0      0        2 
  11   chr11_3033711     ASom    T    A        0      0        2 
  11   chr11_3033711     HCab    T    A      0.5      1        2 
  11   chr11_3033711     HPrz    T    A        0      0        2 
  11   chr11_3033711     ZBoe    T    A        0      0        2 
  11   chr11_3033711     ZGre    T    A        0      0        2 
  11   chr11_3033711     ZHar    T    A        0      0        2 
  11   chr11_3033711   Sample    T    A        0      0        2 
  11   chr11_3033772     AAsi    A    G        0      0        2 
  11   chr11_3033772     AKia    A    G        0      0        2 
  11   chr11_3033772     AOna    A    G        0      0        2 
  11   chr11_3033772     ASom    A    G        0      0        2 
  11   chr11_3033772     HCab    A    G        0      0        2 
  11   chr11_3033772     HPrz    A    G      0.5      1        2 
  11   chr11_3033772     ZBoe    A    G        0      0        2 
  11   chr11_3033772     ZGre    A    G        0      0        2 
  11   chr11_3033772     ZHar    A    G        0      0        2 
  11   chr11_3033772   Sample    A    G        0      0        2 
  11   chr11_3038540     AAsi    T    C        0      0        2 
  11   chr11_3038540     AKia    T    C        0      0        2 
  11   chr11_3038540     AOna    T    C        0      0        2 
  11   chr11_3038540     ASom    T    C        0      0        2 
  11   chr11_3038540     HCab    T    C        1      2        2 
  11   chr11_3038540     HPrz    T    C        1      2        2 
  11   chr11_3038540     ZBoe    T    C        0      0        2 
  11   chr11_3038540     ZGre    T    C        0      0        2 
  11   chr11_3038540     ZHar    T    C        0      0        2 
  11   chr11_3038540   Sample    T    C        1      2        2 
  11   chr11_3040100     AAsi    A    G        0      0        2 
  11   chr11_3040100     AKia    A    G        1      2        2 
  11   chr11_3040100     AOna    A    G        0      0        2 
  11   chr11_3040100     ASom    A    G        0      0        2 
  11   chr11_3040100     HCab    A    G        0      0        2 
  11   chr11_3040100     HPrz    A    G        0      0        2 
  11   chr11_3040100     ZBoe    A    G        0      0        2 
  11   chr11_3040100     ZGre    A    G        0      0        2 
  11   chr11_3040100     ZHar    A    G        0      0        2 
  11   chr11_3040100   Sample    A    G        0      0        2 
  11   chr11_3048132     AAsi    A    G        0      0        2 
  11   chr11_3048132     AKia    A    G        0      0        2 
  11   chr11_3048132     AOna    A    G        0      0        2 
  11   chr11_3048132     ASom    A    G        0      0        2 
  11   chr11_3048132     HCab    A    G        0      0        2 
  11   chr11_3048132     HPrz    A    G        0      0        2 
  11   chr11_3048132     ZBoe    A    G        1      2        2 
  11   chr11_3048132     ZGre    A    G        1      2        2 
  11   chr11_3048132     ZHar    A    G        1      2        2 
  11   chr11_3048132   Sample    A    G        0      0        2 
  11   chr11_3048301     AAsi    G    A        0      0        2 
  11   chr11_3048301     AKia    G    A        0      0        2 
  11   chr11_3048301     AOna    G    A        0      0        2 
  11   chr11_3048301     ASom    G    A        0      0        2 
  11   chr11_3048301     HCab    G    A        1      2        2 
  11   chr11_3048301     HPrz    G    A        1      2        2 
  11   chr11_3048301     ZBoe    G    A        0      0        2 
  11   chr11_3048301     ZGre    G    A        0      0        2 
  11   chr11_3048301     ZHar    G    A        0      0        2 
  11   chr11_3048301   Sample    G    A        1      2        2 
  11   chr11_3051577     AAsi    C    A        0      0        2 
  11   chr11_3051577     AKia    C    A        0      0        2 
  11   chr11_3051577     AOna    C    A        0      0        2 
  11   chr11_3051577     ASom    C    A        0      0        2 
  11   chr11_3051577     HCab    C    A      0.5      1        2 
  11   chr11_3051577     HPrz    C    A      0.5      1        2 
  11   chr11_3051577     ZBoe    C    A        0      0        2 
  11   chr11_3051577     ZGre    C    A        0      0        2 
  11   chr11_3051577     ZHar    C    A        0      0        2 
  11   chr11_3051577   Sample    C    A        1      2        2 
  11   chr11_3052183     AAsi    A    G        0      0        2 
  11   chr11_3052183     AKia    A    G        0      0        2 
  11   chr11_3052183     AOna    A    G      0.5      1        2 
  11   chr11_3052183     ASom    A    G        0      0        2 
  11   chr11_3052183     HCab    A    G        0      0        2 
  11   chr11_3052183     HPrz    A    G        0      0        2 
  11   chr11_3052183     ZBoe    A    G        0      0        2 
  11   chr11_3052183     ZGre    A    G        0      0        2 
  11   chr11_3052183     ZHar    A    G        0      0        2 
  11   chr11_3052183   Sample    A    G        0      0        2 
  11   chr11_3067584     AAsi    A    G        0      0        2 
  11   chr11_3067584     AKia    A    G        0      0        2 
  11   chr11_3067584     AOna    A    G        0      0        2 
  11   chr11_3067584     ASom    A    G        0      0        2 
  11   chr11_3067584     HCab    A    G        1      2        2 
  11   chr11_3067584     HPrz    A    G        1      2        2 
  11   chr11_3067584     ZBoe    A    G        0      0        2 
  11   chr11_3067584     ZGre    A    G        0      0        2 
  11   chr11_3067584     ZHar    A    G        0      0        2 
  11   chr11_3067584   Sample    A    G        1      2        2 
  11   chr11_3068781     AAsi    T    C        0      0        2 
  11   chr11_3068781     AKia    T    C        0      0        2 
  11   chr11_3068781     AOna    T    C        0      0        2 
  11   chr11_3068781     ASom    T    C      0.5      1        2 
  11   chr11_3068781     HCab    T    C        0      0        2 
  11   chr11_3068781     HPrz    T    C        0      0        2 
  11   chr11_3068781     ZBoe    T    C        0      0        2 
  11   chr11_3068781     ZGre    T    C        0      0        2 
  11   chr11_3068781     ZHar    T    C        0      0        2 
  11   chr11_3068781   Sample    T    C        0      0        2 
  11   chr11_3074468     AAsi    T    C        0      0        2 
  11   chr11_3074468     AKia    T    C        0      0        2 
  11   chr11_3074468     AOna    T    C        0      0        2 
  11   chr11_3074468     ASom    T    C        0      0        2 
  11   chr11_3074468     HCab    T    C        1      2        2 
  11   chr11_3074468     HPrz    T    C        1      2        2 
  11   chr11_3074468     ZBoe    T    C        0      0        2 
  11   chr11_3074468     ZGre    T    C        0      0        2 
  11   chr11_3074468     ZHar    T    C        0      0        2 
  11   chr11_3074468   Sample    T    C        1      2        2 
  11   chr11_3076700     AAsi    T    C        0      0        2 
  11   chr11_3076700     AKia    T    C        0      0        2 
  11   chr11_3076700     AOna    T    C        0      0        2 
  11   chr11_3076700     ASom    T    C        0      0        2 
  11   chr11_3076700     HCab    T    C        1      2        2 
  11   chr11_3076700     HPrz    T    C        1      2        2 
  11   chr11_3076700     ZBoe    T    C        0      0        2 
  11   chr11_3076700     ZGre    T    C        1      2        2 
  11   chr11_3076700     ZHar    T    C        0      0        2 
  11   chr11_3076700   Sample    T    C        1      2        2 
  11   chr11_3077771     AAsi    A    C        0      0        2 
  11   chr11_3077771     AKia    A    C        0      0        2 
  11   chr11_3077771     AOna    A    C        0      0        2 
  11   chr11_3077771     ASom    A    C        0      0        2 
  11   chr11_3077771     HCab    A    C        1      2        2 
  11   chr11_3077771     HPrz    A    C        1      2        2 
  11   chr11_3077771     ZBoe    A    C        0      0        2 
  11   chr11_3077771     ZGre    A    C        0      0        2 
  11   chr11_3077771     ZHar    A    C        0      0        2 
  11   chr11_3077771   Sample    A    C        1      2        2 
  11   chr11_3078954     AAsi    A    G        1      2        2 
  11   chr11_3078954     AKia    A    G        0      0        2 
  11   chr11_3078954     AOna    A    G        0      0        2 
  11   chr11_3078954     ASom    A    G        1      2        2 
  11   chr11_3078954     HCab    A    G        0      0        2 
  11   chr11_3078954     HPrz    A    G        0      0        2 
  11   chr11_3078954     ZBoe    A    G        0      0        2 
  11   chr11_3078954     ZGre    A    G        0      0        2 
  11   chr11_3078954     ZHar    A    G        0      0        2 
  11   chr11_3078954   Sample    A    G        0      0        2 
  11   chr11_3081826     AAsi    T    C        0      0        2 
  11   chr11_3081826     AKia    T    C        0      0        2 
  11   chr11_3081826     AOna    T    C        0      0        2 
  11   chr11_3081826     ASom    T    C        0      0        2 
  11   chr11_3081826     HCab    T    C        1      2        2 
  11   chr11_3081826     HPrz    T    C        1      2        2 
  11   chr11_3081826     ZBoe    T    C        0      0        2 
  11   chr11_3081826     ZGre    T    C        0      0        2 
  11   chr11_3081826     ZHar    T    C        0      0        2 
  11   chr11_3081826   Sample    T    C        1      2        2 
  11   chr11_3085453     AAsi    G    T        0      0        2 
  11   chr11_3085453     AKia    G    T        0      0        2 
  11   chr11_3085453     AOna    G    T        0      0        2 
  11   chr11_3085453     ASom    G    T        0      0        2 
  11   chr11_3085453     HCab    G    T        1      2        2 
  11   chr11_3085453     HPrz    G    T        1      2        2 
  11   chr11_3085453     ZBoe    G    T        0      0        2 
  11   chr11_3085453     ZGre    G    T        0      0        2 
  11   chr11_3085453     ZHar    G    T        0      0        2 
  11   chr11_3085453   Sample    G    T        1      2        2 
  11   chr11_3087558     AAsi    A    G        0      0        2 
  11   chr11_3087558     AKia    A    G        0      0        2 
  11   chr11_3087558     AOna    A    G        0      0        2 
  11   chr11_3087558     ASom    A    G        0      0        2 
  11   chr11_3087558     HCab    A    G        0      0        2 
  11   chr11_3087558     HPrz    A    G        0      0        2 
  11   chr11_3087558     ZBoe    A    G        0      0        2 
  11   chr11_3087558     ZGre    A    G        1      2        2 
  11   chr11_3087558     ZHar    A    G        0      0        2 
  11   chr11_3087558   Sample    A    G        0      0        2 
  11   chr11_3095410     AAsi    T    C        0      0        2 
  11   chr11_3095410     AKia    T    C        1      2        2 
  11   chr11_3095410     AOna    T    C        0      0        2 
  11   chr11_3095410     ASom    T    C        0      0        2 
  11   chr11_3095410     HCab    T    C        0      0        2 
  11   chr11_3095410     HPrz    T    C        0      0        2 
  11   chr11_3095410     ZBoe    T    C        0      0        2 
  11   chr11_3095410     ZGre    T    C        0      0        2 
  11   chr11_3095410     ZHar    T    C        0      0        2 
  11   chr11_3095410   Sample    T    C        0      0        2 
  11   chr11_3111354     AAsi    T    C        0      0        2 
  11   chr11_3111354     AKia    T    C        0      0        2 
  11   chr11_3111354     AOna    T    C        0      0        2 
  11   chr11_3111354     ASom    T    C        0      0        2 
  11   chr11_3111354     HCab    T    C        0      0        2 
  11   chr11_3111354     HPrz    T    C        0      0        2 
  11   chr11_3111354     ZBoe    T    C      0.5      1        2 
  11   chr11_3111354     ZGre    T    C        0      0        2 
  11   chr11_3111354     ZHar    T    C        0      0        2 
  11   chr11_3111354   Sample    T    C        0      0        2 
  11   chr11_3112678     AAsi    T    C        0      0        2 
  11   chr11_3112678     AKia    T    C        0      0        2 
  11   chr11_3112678     AOna    T    C        0      0        2 
  11   chr11_3112678     ASom    T    C        0      0        2 
  11   chr11_3112678     HCab    T    C      0.5      1        2 
  11   chr11_3112678     HPrz    T    C        0      0        2 
  11   chr11_3112678     ZBoe    T    C        0      0        2 
  11   chr11_3112678     ZGre    T    C        0      0        2 
  11   chr11_3112678     ZHar    T    C        0      0        2 
  11   chr11_3112678   Sample    T    C        0      0        2 
  11   chr11_3113839     AAsi    T    C        0      0        2 
  11   chr11_3113839     AKia    T    C        0      0        2 
  11   chr11_3113839     AOna    T    C        0      0        2 
  11   chr11_3113839     ASom    T    C        0      0        2 
  11   chr11_3113839     HCab    T    C        0      0        2 
  11   chr11_3113839     HPrz    T    C        0      0        2 
  11   chr11_3113839     ZBoe    T    C        0      0        2 
  11   chr11_3113839     ZGre    T    C        0      0        2 
  11   chr11_3113839     ZHar    T    C        1      2        2 
  11   chr11_3113839   Sample    T    C        0      0        2 
  11   chr11_3120839     AAsi    A    G        0      0        2 
  11   chr11_3120839     AKia    A    G        0      0        2 
  11   chr11_3120839     AOna    A    G        0      0        2 
  11   chr11_3120839     ASom    A    G        0      0        2 
  11   chr11_3120839     HCab    A    G        0      0        2 
  11   chr11_3120839     HPrz    A    G        0      0        2 
  11   chr11_3120839     ZBoe    A    G        1      2        2 
  11   chr11_3120839     ZGre    A    G        0      0        2 
  11   chr11_3120839     ZHar    A    G        0      0        2 
  11   chr11_3120839   Sample    A    G        0      0        2 
  11   chr11_3122537     AAsi    A    C        0      0        2 
  11   chr11_3122537     AKia    A    C      0.5      1        2 
  11   chr11_3122537     AOna    A    C        0      0        2 
  11   chr11_3122537     ASom    A    C        0      0        2 
  11   chr11_3122537     HCab    A    C        0      0        2 
  11   chr11_3122537     HPrz    A    C        0      0        2 
  11   chr11_3122537     ZBoe    A    C        0      0        2 
  11   chr11_3122537     ZGre    A    C        0      0        2 
  11   chr11_3122537     ZHar    A    C        0      0        2 
  11   chr11_3122537   Sample    A    C        0      0        2 
  11   chr11_3123457     AAsi    C    T        0      0        2 
  11   chr11_3123457     AKia    C    T        0      0        2 
  11   chr11_3123457     AOna    C    T        0      0        2 
  11   chr11_3123457     ASom    C    T        0      0        2 
  11   chr11_3123457     HCab    C    T        0      0        2 
  11   chr11_3123457     HPrz    C    T        0      0        2 
  11   chr11_3123457     ZBoe    C    T        0      0        2 
  11   chr11_3123457     ZGre    C    T        0      0        2 
  11   chr11_3123457     ZHar    C    T      0.5      1        2 
  11   chr11_3123457   Sample    C    T        0      0        2 
  11   chr11_3136438     AAsi    T    C        0      0        2 
  11   chr11_3136438     AKia    T    C        0      0        2 
  11   chr11_3136438     AOna    T    C        0      0        2 
  11   chr11_3136438     ASom    T    C        0      0        2 
  11   chr11_3136438     HCab    T    C        1      2        2 
  11   chr11_3136438     HPrz    T    C        1      2        2 
  11   chr11_3136438     ZBoe    T    C        0      0        2 
  11   chr11_3136438     ZGre    T    C        0      0        2 
  11   chr11_3136438     ZHar    T    C        0      0        2 
  11   chr11_3136438   Sample    T    C        1      2        2 
  11   chr11_3136962     AAsi    T    C      0.5      1        2 
  11   chr11_3136962     AKia    T    C        0      0        2 
  11   chr11_3136962     AOna    T    C        0      0        2 
  11   chr11_3136962     ASom    T    C        0      0        2 
  11   chr11_3136962     HCab    T    C        0      0        2 
  11   chr11_3136962     HPrz    T    C        0      0        2 
  11   chr11_3136962     ZBoe    T    C        0      0        2 
  11   chr11_3136962     ZGre    T    C        0      0        2 
  11   chr11_3136962     ZHar    T    C        0      0        2 
  11   chr11_3136962   Sample    T    C        0      0        2 
  11   chr11_3137114     AAsi    A    G      0.5      1        2 
  11   chr11_3137114     AKia    A    G        0      0        2 
  11   chr11_3137114     AOna    A    G        0      0        2 
  11   chr11_3137114     ASom    A    G        1      2        2 
  11   chr11_3137114     HCab    A    G        0      0        2 
  11   chr11_3137114     HPrz    A    G        0      0        2 
  11   chr11_3137114     ZBoe    A    G        0      0        2 
  11   chr11_3137114     ZGre    A    G        0      0        2 
  11   chr11_3137114     ZHar    A    G        0      0        2 
  11   chr11_3137114   Sample    A    G        0      0        2 
  11   chr11_3138245     AAsi    G    A        0      0        2 
  11   chr11_3138245     AKia    G    A        0      0        2 
  11   chr11_3138245     AOna    G    A        0      0        2 
  11   chr11_3138245     ASom    G    A        0      0        2 
  11   chr11_3138245     HCab    G    A        0      0        2 
  11   chr11_3138245     HPrz    G    A        0      0        2 
  11   chr11_3138245     ZBoe    G    A        0      0        2 
  11   chr11_3138245     ZGre    G    A        1      2        2 
  11   chr11_3138245     ZHar    G    A        0      0        2 
  11   chr11_3138245   Sample    G    A        0      0        2 
  11   chr11_3143060     AAsi    G    T        1      2        2 
  11   chr11_3143060     AKia    G    T        0      0        2 
  11   chr11_3143060     AOna    G    T        0      0        2 
  11   chr11_3143060     ASom    G    T        1      2        2 
  11   chr11_3143060     HCab    G    T        0      0        2 
  11   chr11_3143060     HPrz    G    T        0      0        2 
  11   chr11_3143060     ZBoe    G    T        0      0        2 
  11   chr11_3143060     ZGre    G    T        0      0        2 
  11   chr11_3143060     ZHar    G    T        0      0        2 
  11   chr11_3143060   Sample    G    T        0      0        2 
  11   chr11_3145222     AAsi    A    G        0      0        2 
  11   chr11_3145222     AKia    A    G        1      2        2 
  11   chr11_3145222     AOna    A    G        0      0        2 
  11   chr11_3145222     ASom    A    G        0      0        2 
  11   chr11_3145222     HCab    A    G        0      0        2 
  11   chr11_3145222     HPrz    A    G        0      0        2 
  11   chr11_3145222     ZBoe    A    G        0      0        2 
  11   chr11_3145222     ZGre    A    G        0      0        2 
  11   chr11_3145222     ZHar    A    G        0      0        2 
  11   chr11_3145222   Sample    A    G        0      0        2 
  11   chr11_3147898     AAsi    A    G        1      2        2 
  11   chr11_3147898     AKia    A    G        0      0        2 
  11   chr11_3147898     AOna    A    G        0      0        2 
  11   chr11_3147898     ASom    A    G        1      2        2 
  11   chr11_3147898     HCab    A    G        0      0        2 
  11   chr11_3147898     HPrz    A    G        0      0        2 
  11   chr11_3147898     ZBoe    A    G        0      0        2 
  11   chr11_3147898     ZGre    A    G        0      0        2 
  11   chr11_3147898     ZHar    A    G        0      0        2 
  11   chr11_3147898   Sample    A    G        0      0        2 
  11   chr11_3150112     AAsi    C    T        0      0        2 
  11   chr11_3150112     AKia    C    T        1      2        2 
  11   chr11_3150112     AOna    C    T      0.5      1        2 
  11   chr11_3150112     ASom    C    T        0      0        2 
  11   chr11_3150112     HCab    C    T        0      0        2 
  11   chr11_3150112     HPrz    C    T        0      0        2 
  11   chr11_3150112     ZBoe    C    T        0      0        2 
  11   chr11_3150112     ZGre    C    T        0      0        2 
  11   chr11_3150112     ZHar    C    T        0      0        2 
  11   chr11_3150112   Sample    C    T        0      0        2 
  11   chr11_3152836     AAsi    C    G        0      0        2 
  11   chr11_3152836     AKia    C    G        0      0        2 
  11   chr11_3152836     AOna    C    G        0      0        2 
  11   chr11_3152836     ASom    C    G        0      0        2 
  11   chr11_3152836     HCab    C    G        0      0        2 
  11   chr11_3152836     HPrz    C    G        0      0        2 
  11   chr11_3152836     ZBoe    C    G        0      0        2 
  11   chr11_3152836     ZGre    C    G        0      0        2 
  11   chr11_3152836     ZHar    C    G        1      2        2 
  11   chr11_3152836   Sample    C    G        0      0        2 
  11   chr11_3158919     AAsi    G    C        0      0        2 
  11   chr11_3158919     AKia    G    C        0      0        2 
  11   chr11_3158919     AOna    G    C        0      0        2 
  11   chr11_3158919     ASom    G    C        0      0        2 
  11   chr11_3158919     HCab    G    C        1      2        2 
  11   chr11_3158919     HPrz    G    C        1      2        2 
  11   chr11_3158919     ZBoe    G    C        0      0        2 
  11   chr11_3158919     ZGre    G    C        0      0        2 
  11   chr11_3158919     ZHar    G    C        0      0        2 
  11   chr11_3158919   Sample    G    C        1      2        2 
  11   chr11_3159272     AAsi    C    G        0      0        2 
  11   chr11_3159272     AKia    C    G        0      0        2 
  11   chr11_3159272     AOna    C    G        0      0        2 
  11   chr11_3159272     ASom    C    G        0      0        2 
  11   chr11_3159272     HCab    C    G        0      0        2 
  11   chr11_3159272     HPrz    C    G        0      0        2 
  11   chr11_3159272     ZBoe    C    G        1      2        2 
  11   chr11_3159272     ZGre    C    G        0      0        2 
  11   chr11_3159272     ZHar    C    G        0      0        2 
  11   chr11_3159272   Sample    C    G        0      0        2 
  11   chr11_3164176     AAsi    A    C        0      0        2 
  11   chr11_3164176     AKia    A    C        0      0        2 
  11   chr11_3164176     AOna    A    C        0      0        2 
  11   chr11_3164176     ASom    A    C        0      0        2 
  11   chr11_3164176     HCab    A    C        1      2        2 
  11   chr11_3164176     HPrz    A    C        1      2        2 
  11   chr11_3164176     ZBoe    A    C        0      0        2 
  11   chr11_3164176     ZGre    A    C        0      0        2 
  11   chr11_3164176     ZHar    A    C        0      0        2 
  11   chr11_3164176   Sample    A    C        1      2        2 
  11   chr11_3166359     AAsi    C    T        0      0        2 
  11   chr11_3166359     AKia    C    T        0      0        2 
  11   chr11_3166359     AOna    C    T        0      0        2 
  11   chr11_3166359     ASom    C    T        0      0        2 
  11   chr11_3166359     HCab    C    T        1      2        2 
  11   chr11_3166359     HPrz    C    T        1      2        2 
  11   chr11_3166359     ZBoe    C    T        0      0        2 
  11   chr11_3166359     ZGre    C    T        0      0        2 
  11   chr11_3166359     ZHar    C    T        0      0        2 
  11   chr11_3166359   Sample    C    T        1      2        2 
  11   chr11_3167904     AAsi    T    C        0      0        2 
  11   chr11_3167904     AKia    T    C        1      2        2 
  11   chr11_3167904     AOna    T    C        0      0        2 
  11   chr11_3167904     ASom    T    C        0      0        2 
  11   chr11_3167904     HCab    T    C        0      0        2 
  11   chr11_3167904     HPrz    T    C        0      0        2 
  11   chr11_3167904     ZBoe    T    C        0      0        2 
  11   chr11_3167904     ZGre    T    C        0      0        2 
  11   chr11_3167904     ZHar    T    C        0      0        2 
  11   chr11_3167904   Sample    T    C        0      0        2 
  11   chr11_3168070     AAsi    G    A        0      0        2 
  11   chr11_3168070     AKia    G    A        0      0        2 
  11   chr11_3168070     AOna    G    A        0      0        2 
  11   chr11_3168070     ASom    G    A        0      0        2 
  11   chr11_3168070     HCab    G    A        0      0        2 
  11   chr11_3168070     HPrz    G    A        0      0        2 
  11   chr11_3168070     ZBoe    G    A        0      0        2 
  11   chr11_3168070     ZGre    G    A        1      2        2 
  11   chr11_3168070     ZHar    G    A        0      0        2 
  11   chr11_3168070   Sample    G    A        0      0        2 
  11   chr11_3168927     AAsi    A    G        0      0        2 
  11   chr11_3168927     AKia    A    G        0      0        2 
  11   chr11_3168927     AOna    A    G        0      0        2 
  11   chr11_3168927     ASom    A    G        0      0        2 
  11   chr11_3168927     HCab    A    G        0      0        2 
  11   chr11_3168927     HPrz    A    G        0      0        2 
  11   chr11_3168927     ZBoe    A    G      0.5      1        2 
  11   chr11_3168927     ZGre    A    G        0      0        2 
  11   chr11_3168927     ZHar    A    G        0      0        2 
  11   chr11_3168927   Sample    A    G        0      0        2 
  11   chr11_3170966     AAsi    A    G        0      0        2 
  11   chr11_3170966     AKia    A    G        0      0        2 
  11   chr11_3170966     AOna    A    G        0      0        2 
  11   chr11_3170966     ASom    A    G        0      0        2 
  11   chr11_3170966     HCab    A    G        0      0        2 
  11   chr11_3170966     HPrz    A    G        0      0        2 
  11   chr11_3170966     ZBoe    A    G        0      0        2 
  11   chr11_3170966     ZGre    A    G      0.5      1        2 
  11   chr11_3170966     ZHar    A    G        0      0        2 
  11   chr11_3170966   Sample    A    G        0      0        2 
  11   chr11_3177908     AAsi    C    G        0      0        2 
  11   chr11_3177908     AKia    C    G        0      0        2 
  11   chr11_3177908     AOna    C    G        0      0        2 
  11   chr11_3177908     ASom    C    G        0      0        2 
  11   chr11_3177908     HCab    C    G        0      0        2 
  11   chr11_3177908     HPrz    C    G        0      0        2 
  11   chr11_3177908     ZBoe    C    G        1      2        2 
  11   chr11_3177908     ZGre    C    G        0      0        2 
  11   chr11_3177908     ZHar    C    G        1      2        2 
  11   chr11_3177908   Sample    C    G        0      0        2 
  11   chr11_3180729     AAsi    A    G        1      2        2 
  11   chr11_3180729     AKia    A    G        0      0        2 
  11   chr11_3180729     AOna    A    G        0      0        2 
  11   chr11_3180729     ASom    A    G        1      2        2 
  11   chr11_3180729     HCab    A    G        0      0        2 
  11   chr11_3180729     HPrz    A    G        0      0        2 
  11   chr11_3180729     ZBoe    A    G        0      0        2 
  11   chr11_3180729     ZGre    A    G        0      0        2 
  11   chr11_3180729     ZHar    A    G        0      0        2 
  11   chr11_3180729   Sample    A    G        0      0        2 
  11   chr11_3181229     AAsi    G    A        0      0        2 
  11   chr11_3181229     AKia    G    A        0      0        2 
  11   chr11_3181229     AOna    G    A        0      0        2 
  11   chr11_3181229     ASom    G    A        0      0        2 
  11   chr11_3181229     HCab    G    A        1      2        2 
  11   chr11_3181229     HPrz    G    A        1      2        2 
  11   chr11_3181229     ZBoe    G    A        0      0        2 
  11   chr11_3181229     ZGre    G    A        0      0        2 
  11   chr11_3181229     ZHar    G    A        0      0        2 
  11   chr11_3181229   Sample    G    A        1      2        2 
  11   chr11_3182064     AAsi    T    C        0      0        2 
  11   chr11_3182064     AKia    T    C        0      0        2 
  11   chr11_3182064     AOna    T    C        0      0        2 
  11   chr11_3182064     ASom    T    C        0      0        2 
  11   chr11_3182064     HCab    T    C        0      0        2 
  11   chr11_3182064     HPrz    T    C        0      0        2 
  11   chr11_3182064     ZBoe    T    C        0      0        2 
  11   chr11_3182064     ZGre    T    C        1      2        2 
  11   chr11_3182064     ZHar    T    C        0      0        2 
  11   chr11_3182064   Sample    T    C        0      0        2 
  11   chr11_3183663     AAsi    C    G        0      0        2 
  11   chr11_3183663     AKia    C    G        0      0        2 
  11   chr11_3183663     AOna    C    G        0      0        2 
  11   chr11_3183663     ASom    C    G        0      0        2 
  11   chr11_3183663     HCab    C    G        1      2        2 
  11   chr11_3183663     HPrz    C    G        0      0        2 
  11   chr11_3183663     ZBoe    C    G        0      0        2 
  11   chr11_3183663     ZGre    C    G        0      0        2 
  11   chr11_3183663     ZHar    C    G        0      0        2 
  11   chr11_3183663   Sample    C    G        0      0        2 
  11   chr11_3191259     AAsi    G    A        0      0        2 
  11   chr11_3191259     AKia    G    A        0      0        2 
  11   chr11_3191259     AOna    G    A        0      0        2 
  11   chr11_3191259     ASom    G    A        0      0        2 
  11   chr11_3191259     HCab    G    A        1      2        2 
  11   chr11_3191259     HPrz    G    A        1      2        2 
  11   chr11_3191259     ZBoe    G    A        0      0        2 
  11   chr11_3191259     ZGre    G    A        0      0        2 
  11   chr11_3191259     ZHar    G    A        0      0        2 
  11   chr11_3191259   Sample    G    A        1      2        2 
  11   chr11_3196781     AAsi    T    C        0      0        2 
  11   chr11_3196781     AKia    T    C        0      0        2 
  11   chr11_3196781     AOna    T    C        0      0        2 
  11   chr11_3196781     ASom    T    C        0      0        2 
  11   chr11_3196781     HCab    T    C        1      2        2 
  11   chr11_3196781     HPrz    T    C        1      2        2 
  11   chr11_3196781     ZBoe    T    C        0      0        2 
  11   chr11_3196781     ZGre    T    C        0      0        2 
  11   chr11_3196781     ZHar    T    C        0      0        2 
  11   chr11_3196781   Sample    T    C        1      2        2 
  11   chr11_3199417     AAsi    T    C        0      0        2 
  11   chr11_3199417     AKia    T    C        0      0        2 
  11   chr11_3199417     AOna    T    C        0      0        2 
  11   chr11_3199417     ASom    T    C        0      0        2 
  11   chr11_3199417     HCab    T    C        0      0        2 
  11   chr11_3199417     HPrz    T    C      0.5      1        2 
  11   chr11_3199417     ZBoe    T    C        0      0        2 
  11   chr11_3199417     ZGre    T    C        0      0        2 
  11   chr11_3199417     ZHar    T    C        0      0        2 
  11   chr11_3199417   Sample    T    C        0      0        2 
  11   chr11_3201341     AAsi    G    A        0      0        2 
  11   chr11_3201341     AKia    G    A        0      0        2 
  11   chr11_3201341     AOna    G    A        0      0        2 
  11   chr11_3201341     ASom    G    A        0      0        2 
  11   chr11_3201341     HCab    G    A      0.5      1        2 
  11   chr11_3201341     HPrz    G    A        0      0        2 
  11   chr11_3201341     ZBoe    G    A        0      0        2 
  11   chr11_3201341     ZGre    G    A        0      0        2 
  11   chr11_3201341     ZHar    G    A        0      0        2 
  11   chr11_3201341   Sample    G    A        0      0        2 
  11   chr11_3201794     AAsi    C    T        0      0        2 
  11   chr11_3201794     AKia    C    T        0      0        2 
  11   chr11_3201794     AOna    C    T        0      0        2 
  11   chr11_3201794     ASom    C    T        0      0        2 
  11   chr11_3201794     HCab    C    T        1      2        2 
  11   chr11_3201794     HPrz    C    T        1      2        2 
  11   chr11_3201794     ZBoe    C    T        0      0        2 
  11   chr11_3201794     ZGre    C    T        0      0        2 
  11   chr11_3201794     ZHar    C    T        0      0        2 
  11   chr11_3201794   Sample    C    T        1      2        2 
  11   chr11_3206860     AAsi    C    G        0      0        2 
  11   chr11_3206860     AKia    C    G        0      0        2 
  11   chr11_3206860     AOna    C    G        0      0        2 
  11   chr11_3206860     ASom    C    G        0      0        2 
  11   chr11_3206860     HCab    C    G        0      0        2 
  11   chr11_3206860     HPrz    C    G        0      0        2 
  11   chr11_3206860     ZBoe    C    G        0      0        2 
  11   chr11_3206860     ZGre    C    G        1      2        2 
  11   chr11_3206860     ZHar    C    G        0      0        2 
  11   chr11_3206860   Sample    C    G        0      0        2 
  11   chr11_3212295     AAsi    T    A        0      0        2 
  11   chr11_3212295     AKia    T    A        0      0        2 
  11   chr11_3212295     AOna    T    A        0      0        2 
  11   chr11_3212295     ASom    T    A        0      0        2 
  11   chr11_3212295     HCab    T    A        1      2        2 
  11   chr11_3212295     HPrz    T    A        1      2        2 
  11   chr11_3212295     ZBoe    T    A        0      0        2 
  11   chr11_3212295     ZGre    T    A        0      0        2 
  11   chr11_3212295     ZHar    T    A        0      0        2 
  11   chr11_3212295   Sample    T    A        1      2        2 
  11   chr11_3212576     AAsi    G    A        0      0        2 
  11   chr11_3212576     AKia    G    A        1      2        2 
  11   chr11_3212576     AOna    G    A        1      2        2 
  11   chr11_3212576     ASom    G    A        0      0        2 
  11   chr11_3212576     HCab    G    A        0      0        2 
  11   chr11_3212576     HPrz    G    A        0      0        2 
  11   chr11_3212576     ZBoe    G    A        0      0        2 
  11   chr11_3212576     ZGre    G    A        0      0        2 
  11   chr11_3212576     ZHar    G    A        0      0        2 
  11   chr11_3212576   Sample    G    A        0      0        2 
  11   chr11_3218853     AAsi    C    T        0      0        2 
  11   chr11_3218853     AKia    C    T        0      0        2 
  11   chr11_3218853     AOna    C    T        0      0        2 
  11   chr11_3218853     ASom    C    T        0      0        2 
  11   chr11_3218853     HCab    C    T        0      0        2 
  11   chr11_3218853     HPrz    C    T        0      0        2 
  11   chr11_3218853     ZBoe    C    T      0.5      1        2 
  11   chr11_3218853     ZGre    C    T        0      0        2 
  11   chr11_3218853     ZHar    C    T        0      0        2 
  11   chr11_3218853   Sample    C    T        0      0        2 
  11   chr11_3218918     AAsi    G    A        0      0        2 
  11   chr11_3218918     AKia    G    A        0      0        2 
  11   chr11_3218918     AOna    G    A        0      0        2 
  11   chr11_3218918     ASom    G    A        0      0        2 
  11   chr11_3218918     HCab    G    A        1      2        2 
  11   chr11_3218918     HPrz    G    A        1      2        2 
  11   chr11_3218918     ZBoe    G    A        0      0        2 
  11   chr11_3218918     ZGre    G    A        0      0        2 
  11   chr11_3218918     ZHar    G    A        0      0        2 
  11   chr11_3218918   Sample    G    A        1      2        2 
  11   chr11_3219574     AAsi    A    G        0      0        2 
  11   chr11_3219574     AKia    A    G        0      0        2 
  11   chr11_3219574     AOna    A    G        0      0        2 
  11   chr11_3219574     ASom    A    G        0      0        2 
  11   chr11_3219574     HCab    A    G        0      0        2 
  11   chr11_3219574     HPrz    A    G        0      0        2 
  11   chr11_3219574     ZBoe    A    G        0      0        2 
  11   chr11_3219574     ZGre    A    G        0      0        2 
  11   chr11_3219574     ZHar    A    G        1      2        2 
  11   chr11_3219574   Sample    A    G        0      0        2 
  11   chr11_3225337     AAsi    G    A        0      0        2 
  11   chr11_3225337     AKia    G    A        1      2        2 
  11   chr11_3225337     AOna    G    A        1      2        2 
  11   chr11_3225337     ASom    G    A        0      0        2 
  11   chr11_3225337     HCab    G    A        0      0        2 
  11   chr11_3225337     HPrz    G    A        0      0        2 
  11   chr11_3225337     ZBoe    G    A        0      0        2 
  11   chr11_3225337     ZGre    G    A        0      0        2 
  11   chr11_3225337     ZHar    G    A        0      0        2 
  11   chr11_3225337   Sample    G    A        0      0        2 
  11   chr11_3230275     AAsi    G    A        0      0        2 
  11   chr11_3230275     AKia    G    A        0      0        2 
  11   chr11_3230275     AOna    G    A        0      0        2 
  11   chr11_3230275     ASom    G    A        0      0        2 
  11   chr11_3230275     HCab    G    A        1      2        2 
  11   chr11_3230275     HPrz    G    A        1      2        2 
  11   chr11_3230275     ZBoe    G    A        0      0        2 
  11   chr11_3230275     ZGre    G    A        0      0        2 
  11   chr11_3230275     ZHar    G    A        0      0        2 
  11   chr11_3230275   Sample    G    A        1      2        2 
  11   chr11_3234147     AAsi    A    G        0      0        2 
  11   chr11_3234147     AKia    A    G        0      0        2 
  11   chr11_3234147     AOna    A    G        0      0        2 
  11   chr11_3234147     ASom    A    G        1      2        2 
  11   chr11_3234147     HCab    A    G        0      0        2 
  11   chr11_3234147     HPrz    A    G        0      0        2 
  11   chr11_3234147     ZBoe    A    G        0      0        2 
  11   chr11_3234147     ZGre    A    G        0      0        2 
  11   chr11_3234147     ZHar    A    G        0      0        2 
  11   chr11_3234147   Sample    A    G        0      0        2 
  11   chr11_3235165     AAsi    C    T        0      0        2 
  11   chr11_3235165     AKia    C    T        0      0        2 
  11   chr11_3235165     AOna    C    T        0      0        2 
  11   chr11_3235165     ASom    C    T        0      0        2 
  11   chr11_3235165     HCab    C    T        1      2        2 
  11   chr11_3235165     HPrz    C    T        1      2        2 
  11   chr11_3235165     ZBoe    C    T        0      0        2 
  11   chr11_3235165     ZGre    C    T        0      0        2 
  11   chr11_3235165     ZHar    C    T        0      0        2 
  11   chr11_3235165   Sample    C    T        1      2        2 
  11   chr11_3236086     AAsi    A    G        0      0        2 
  11   chr11_3236086     AKia    A    G        0      0        2 
  11   chr11_3236086     AOna    A    G        0      0        2 
  11   chr11_3236086     ASom    A    G        0      0        2 
  11   chr11_3236086     HCab    A    G        1      2        2 
  11   chr11_3236086     HPrz    A    G        1      2        2 
  11   chr11_3236086     ZBoe    A    G        0      0        2 
  11   chr11_3236086     ZGre    A    G        0      0        2 
  11   chr11_3236086     ZHar    A    G        0      0        2 
  11   chr11_3236086   Sample    A    G        1      2        2 
  11   chr11_3241024     AAsi    T    G        0      0        2 
  11   chr11_3241024     AKia    T    G        0      0        2 
  11   chr11_3241024     AOna    T    G        0      0        2 
  11   chr11_3241024     ASom    T    G        0      0        2 
  11   chr11_3241024     HCab    T    G        0      0        2 
  11   chr11_3241024     HPrz    T    G        0      0        2 
  11   chr11_3241024     ZBoe    T    G      0.5      1        2 
  11   chr11_3241024     ZGre    T    G        0      0        2 
  11   chr11_3241024     ZHar    T    G        0      0        2 
  11   chr11_3241024   Sample    T    G        0      0        2 
  11   chr11_3241250     AAsi    C    T        0      0        2 
  11   chr11_3241250     AKia    C    T        0      0        2 
  11   chr11_3241250     AOna    C    T        0      0        2 
  11   chr11_3241250     ASom    C    T        0      0        2 
  11   chr11_3241250     HCab    C    T        1      2        2 
  11   chr11_3241250     HPrz    C    T        1      2        2 
  11   chr11_3241250     ZBoe    C    T        0      0        2 
  11   chr11_3241250     ZGre    C    T        0      0        2 
  11   chr11_3241250     ZHar    C    T        0      0        2 
  11   chr11_3241250   Sample    C    T        1      2        2 
  11   chr11_3243333     AAsi    G    A        0      0        2 
  11   chr11_3243333     AKia    G    A        0      0        2 
  11   chr11_3243333     AOna    G    A        1      2        2 
  11   chr11_3243333     ASom    G    A        0      0        2 
  11   chr11_3243333     HCab    G    A        0      0        2 
  11   chr11_3243333     HPrz    G    A        0      0        2 
  11   chr11_3243333     ZBoe    G    A        0      0        2 
  11   chr11_3243333     ZGre    G    A        0      0        2 
  11   chr11_3243333     ZHar    G    A        0      0        2 
  11   chr11_3243333   Sample    G    A        0      0        2 
  11   chr11_3244045     AAsi    A    G        0      0        2 
  11   chr11_3244045     AKia    A    G        0      0        2 
  11   chr11_3244045     AOna    A    G        0      0        2 
  11   chr11_3244045     ASom    A    G        0      0        2 
  11   chr11_3244045     HCab    A    G        1      2        2 
  11   chr11_3244045     HPrz    A    G        1      2        2 
  11   chr11_3244045     ZBoe    A    G        0      0        2 
  11   chr11_3244045     ZGre    A    G        0      0        2 
  11   chr11_3244045     ZHar    A    G        0      0        2 
  11   chr11_3244045   Sample    A    G        1      2        2 
  11   chr11_3247405     AAsi    A    T        0      0        2 
  11   chr11_3247405     AKia    A    T        0      0        2 
  11   chr11_3247405     AOna    A    T        0      0        2 
  11   chr11_3247405     ASom    A    T        0      0        2 
  11   chr11_3247405     HCab    A    T        0      0        2 
  11   chr11_3247405     HPrz    A    T        0      0        2 
  11   chr11_3247405     ZBoe    A    T        0      0        2 
  11   chr11_3247405     ZGre    A    T        1      2        2 
  11   chr11_3247405     ZHar    A    T        0      0        2 
  11   chr11_3247405   Sample    A    T        0      0        2 
  11   chr11_3248304     AAsi    A    G        1      2        2 
  11   chr11_3248304     AKia    A    G        0      0        2 
  11   chr11_3248304     AOna    A    G        0      0        2 
  11   chr11_3248304     ASom    A    G        0      0        2 
  11   chr11_3248304     HCab    A    G        1      2        2 
  11   chr11_3248304     HPrz    A    G        1      2        2 
  11   chr11_3248304     ZBoe    A    G        0      0        2 
  11   chr11_3248304     ZGre    A    G        0      0        2 
  11   chr11_3248304     ZHar    A    G        0      0        2 
  11   chr11_3248304   Sample    A    G        1      2        2 
  11   chr11_3250797     AAsi    T    C        0      0        2 
  11   chr11_3250797     AKia    T    C        0      0        2 
  11   chr11_3250797     AOna    T    C        0      0        2 
  11   chr11_3250797     ASom    T    C        0      0        2 
  11   chr11_3250797     HCab    T    C        0      0        2 
  11   chr11_3250797     HPrz    T    C        0      0        2 
  11   chr11_3250797     ZBoe    T    C        0      0        2 
  11   chr11_3250797     ZGre    T    C      0.5      1        2 
  11   chr11_3250797     ZHar    T    C        0      0        2 
  11   chr11_3250797   Sample    T    C        0      0        2 
  11   chr11_3261837     AAsi    T    C        0      0        2 
  11   chr11_3261837     AKia    T    C        0      0        2 
  11   chr11_3261837     AOna    T    C        0      0        2 
  11   chr11_3261837     ASom    T    C        0      0        2 
  11   chr11_3261837     HCab    T    C        0      0        2 
  11   chr11_3261837     HPrz    T    C        0      0        2 
  11   chr11_3261837     ZBoe    T    C      0.5      1        2 
  11   chr11_3261837     ZGre    T    C        0      0        2 
  11   chr11_3261837     ZHar    T    C        0      0        2 
  11   chr11_3261837   Sample    T    C        0      0        2 
  11   chr11_3263426     AAsi    C    T        0      0        2 
  11   chr11_3263426     AKia    C    T        1      2        2 
  11   chr11_3263426     AOna    C    T        0      0        2 
  11   chr11_3263426     ASom    C    T        0      0        2 
  11   chr11_3263426     HCab    C    T        0      0        2 
  11   chr11_3263426     HPrz    C    T        0      0        2 
  11   chr11_3263426     ZBoe    C    T        0      0        2 
  11   chr11_3263426     ZGre    C    T        0      0        2 
  11   chr11_3263426     ZHar    C    T        0      0        2 
  11   chr11_3263426   Sample    C    T        0      0        2 
  11   chr11_3268436     AAsi    A    C        0      0        2 
  11   chr11_3268436     AKia    A    C        0      0        2 
  11   chr11_3268436     AOna    A    C        0      0        2 
  11   chr11_3268436     ASom    A    C        0      0        2 
  11   chr11_3268436     HCab    A    C        1      2        2 
  11   chr11_3268436     HPrz    A    C        1      2        2 
  11   chr11_3268436     ZBoe    A    C        0      0        2 
  11   chr11_3268436     ZGre    A    C        0      0        2 
  11   chr11_3268436     ZHar    A    C        0      0        2 
  11   chr11_3268436   Sample    A    C        1      2        2 
  11   chr11_3269101     AAsi    A    G      0.5      1        2 
  11   chr11_3269101     AKia    A    G        0      0        2 
  11   chr11_3269101     AOna    A    G        0      0        2 
  11   chr11_3269101     ASom    A    G        0      0        2 
  11   chr11_3269101     HCab    A    G        0      0        2 
  11   chr11_3269101     HPrz    A    G        0      0        2 
  11   chr11_3269101     ZBoe    A    G        0      0        2 
  11   chr11_3269101     ZGre    A    G        0      0        2 
  11   chr11_3269101     ZHar    A    G        0      0        2 
  11   chr11_3269101   Sample    A    G        0      0        2 
  11   chr11_3270016     AAsi    G    A        0      0        2 
  11   chr11_3270016     AKia    G    A        0      0        2 
  11   chr11_3270016     AOna    G    A        0      0        2 
  11   chr11_3270016     ASom    G    A        0      0        2 
  11   chr11_3270016     HCab    G    A        0      0        2 
  11   chr11_3270016     HPrz    G    A        0      0        2 
  11   chr11_3270016     ZBoe    G    A        1      2        2 
  11   chr11_3270016     ZGre    G    A        0      0        2 
  11   chr11_3270016     ZHar    G    A        1      2        2 
  11   chr11_3270016   Sample    G    A        0      0        2 
  11   chr11_3271527     AAsi    T    A        0      0        2 
  11   chr11_3271527     AKia    T    A        0      0        2 
  11   chr11_3271527     AOna    T    A        0      0        2 
  11   chr11_3271527     ASom    T    A        0      0        2 
  11   chr11_3271527     HCab    T    A        0      0        2 
  11   chr11_3271527     HPrz    T    A        0      0        2 
  11   chr11_3271527     ZBoe    T    A        0      0        2 
  11   chr11_3271527     ZGre    T    A        0      0        2 
  11   chr11_3271527     ZHar    T    A        1      2        2 
  11   chr11_3271527   Sample    T    A        0      0        2 
  11   chr11_3276793     AAsi    A    G        0      0        2 
  11   chr11_3276793     AKia    A    G        0      0        2 
  11   chr11_3276793     AOna    A    G        0      0        2 
  11   chr11_3276793     ASom    A    G        0      0        2 
  11   chr11_3276793     HCab    A    G        1      2        2 
  11   chr11_3276793     HPrz    A    G        1      2        2 
  11   chr11_3276793     ZBoe    A    G        0      0        2 
  11   chr11_3276793     ZGre    A    G        0      0        2 
  11   chr11_3276793     ZHar    A    G        0      0        2 
  11   chr11_3276793   Sample    A    G        1      2        2 
  11   chr11_3278214     AAsi    A    G      0.5      1        2 
  11   chr11_3278214     AKia    A    G        0      0        2 
  11   chr11_3278214     AOna    A    G        0      0        2 
  11   chr11_3278214     ASom    A    G        0      0        2 
  11   chr11_3278214     HCab    A    G        0      0        2 
  11   chr11_3278214     HPrz    A    G        0      0        2 
  11   chr11_3278214     ZBoe    A    G        0      0        2 
  11   chr11_3278214     ZGre    A    G        0      0        2 
  11   chr11_3278214     ZHar    A    G        0      0        2 
  11   chr11_3278214   Sample    A    G        0      0        2 
  11   chr11_3290986     AAsi    C    T        0      0        2 
  11   chr11_3290986     AKia    C    T        0      0        2 
  11   chr11_3290986     AOna    C    T        0      0        2 
  11   chr11_3290986     ASom    C    T        0      0        2 
  11   chr11_3290986     HCab    C    T        1      2        2 
  11   chr11_3290986     HPrz    C    T        1      2        2 
  11   chr11_3290986     ZBoe    C    T        0      0        2 
  11   chr11_3290986     ZGre    C    T        0      0        2 
  11   chr11_3290986     ZHar    C    T        0      0        2 
  11   chr11_3290986   Sample    C    T        1      2        2 
  11   chr11_3293139     AAsi    C    T        0      0        2 
  11   chr11_3293139     AKia    C    T        0      0        2 
  11   chr11_3293139     AOna    C    T        0      0        2 
  11   chr11_3293139     ASom    C    T        0      0        2 
  11   chr11_3293139     HCab    C    T        1      2        2 
  11   chr11_3293139     HPrz    C    T        1      2        2 
  11   chr11_3293139     ZBoe    C    T        0      0        2 
  11   chr11_3293139     ZGre    C    T        0      0        2 
  11   chr11_3293139     ZHar    C    T        0      0        2 
  11   chr11_3293139   Sample    C    T        1      2        2 
  11   chr11_3294495     AAsi    A    G        0      0        2 
  11   chr11_3294495     AKia    A    G        0      0        2 
  11   chr11_3294495     AOna    A    G        0      0        2 
  11   chr11_3294495     ASom    A    G        0      0        2 
  11   chr11_3294495     HCab    A    G        0      0        2 
  11   chr11_3294495     HPrz    A    G        0      0        2 
  11   chr11_3294495     ZBoe    A    G        0      0        2 
  11   chr11_3294495     ZGre    A    G        0      0        2 
  11   chr11_3294495     ZHar    A    G        1      2        2 
  11   chr11_3294495   Sample    A    G        0      0        2 
  11   chr11_3295155     AAsi    T    C        0      0        2 
  11   chr11_3295155     AKia    T    C        0      0        2 
  11   chr11_3295155     AOna    T    C        0      0        2 
  11   chr11_3295155     ASom    T    C        0      0        2 
  11   chr11_3295155     HCab    T    C      0.5      1        2 
  11   chr11_3295155     HPrz    T    C      0.5      1        2 
  11   chr11_3295155     ZBoe    T    C        0      0        2 
  11   chr11_3295155     ZGre    T    C        0      0        2 
  11   chr11_3295155     ZHar    T    C        0      0        2 
  11   chr11_3295155   Sample    T    C        1      2        2 
  11   chr11_3299640     AAsi    A    G        0      0        2 
  11   chr11_3299640     AKia    A    G        0      0        2 
  11   chr11_3299640     AOna    A    G        0      0        2 
  11   chr11_3299640     ASom    A    G        0      0        2 
  11   chr11_3299640     HCab    A    G        0      0        2 
  11   chr11_3299640     HPrz    A    G        0      0        2 
  11   chr11_3299640     ZBoe    A    G        0      0        2 
  11   chr11_3299640     ZGre    A    G        0      0        2 
  11   chr11_3299640     ZHar    A    G        1      2        2 
  11   chr11_3299640   Sample    A    G        0      0        2 
  11   chr11_3302365     AAsi    T    C        0      0        2 
  11   chr11_3302365     AKia    T    C        0      0        2 
  11   chr11_3302365     AOna    T    C        0      0        2 
  11   chr11_3302365     ASom    T    C        0      0        2 
  11   chr11_3302365     HCab    T    C      0.5      1        2 
  11   chr11_3302365     HPrz    T    C        1      2        2 
  11   chr11_3302365     ZBoe    T    C        0      0        2 
  11   chr11_3302365     ZGre    T    C        0      0        2 
  11   chr11_3302365     ZHar    T    C        0      0        2 
  11   chr11_3302365   Sample    T    C        0      0        2 
  11   chr11_3305020     AAsi    T    C        0      0        2 
  11   chr11_3305020     AKia    T    C        0      0        2 
  11   chr11_3305020     AOna    T    C      0.5      1        2 
  11   chr11_3305020     ASom    T    C        0      0        2 
  11   chr11_3305020     HCab    T    C        0      0        2 
  11   chr11_3305020     HPrz    T    C        0      0        2 
  11   chr11_3305020     ZBoe    T    C        0      0        2 
  11   chr11_3305020     ZGre    T    C        0      0        2 
  11   chr11_3305020     ZHar    T    C        0      0        2 
  11   chr11_3305020   Sample    T    C        0      0        2 
  11   chr11_3305359     AAsi    G    A        0      0        2 
  11   chr11_3305359     AKia    G    A        0      0        2 
  11   chr11_3305359     AOna    G    A        0      0        2 
  11   chr11_3305359     ASom    G    A        0      0        2 
  11   chr11_3305359     HCab    G    A        1      2        2 
  11   chr11_3305359     HPrz    G    A        1      2        2 
  11   chr11_3305359     ZBoe    G    A        0      0        2 
  11   chr11_3305359     ZGre    G    A        0      0        2 
  11   chr11_3305359     ZHar    G    A        0      0        2 
  11   chr11_3305359   Sample    G    A        1      2        2 
  11   chr11_3305942     AAsi    C    A        0      0        2 
  11   chr11_3305942     AKia    C    A        0      0        2 
  11   chr11_3305942     AOna    C    A        0      0        2 
  11   chr11_3305942     ASom    C    A        0      0        2 
  11   chr11_3305942     HCab    C    A        1      2        2 
  11   chr11_3305942     HPrz    C    A        1      2        2 
  11   chr11_3305942     ZBoe    C    A        0      0        2 
  11   chr11_3305942     ZGre    C    A        0      0        2 
  11   chr11_3305942     ZHar    C    A        0      0        2 
  11   chr11_3305942   Sample    C    A        1      2        2 
  11   chr11_3309531     AAsi    A    G        0      0        2 
  11   chr11_3309531     AKia    A    G        1      2        2 
  11   chr11_3309531     AOna    A    G        1      2        2 
  11   chr11_3309531     ASom    A    G        0      0        2 
  11   chr11_3309531     HCab    A    G        0      0        2 
  11   chr11_3309531     HPrz    A    G        0      0        2 
  11   chr11_3309531     ZBoe    A    G        0      0        2 
  11   chr11_3309531     ZGre    A    G        0      0        2 
  11   chr11_3309531     ZHar    A    G        0      0        2 
  11   chr11_3309531   Sample    A    G        0      0        2 
  11   chr11_3319977     AAsi    G    A        0      0        2 
  11   chr11_3319977     AKia    G    A        0      0        2 
  11   chr11_3319977     AOna    G    A        0      0        2 
  11   chr11_3319977     ASom    G    A        0      0        2 
  11   chr11_3319977     HCab    G    A      0.5      1        2 
  11   chr11_3319977     HPrz    G    A        0      0        2 
  11   chr11_3319977     ZBoe    G    A        0      0        2 
  11   chr11_3319977     ZGre    G    A        0      0        2 
  11   chr11_3319977     ZHar    G    A        0      0        2 
  11   chr11_3319977   Sample    G    A        1      2        2 
  11   chr11_3321146     AAsi    C    G        0      0        2 
  11   chr11_3321146     AKia    C    G        0      0        2 
  11   chr11_3321146     AOna    C    G        0      0        2 
  11   chr11_3321146     ASom    C    G        0      0        2 
  11   chr11_3321146     HCab    C    G        1      2        2 
  11   chr11_3321146     HPrz    C    G        1      2        2 
  11   chr11_3321146     ZBoe    C    G        0      0        2 
  11   chr11_3321146     ZGre    C    G        0      0        2 
  11   chr11_3321146     ZHar    C    G        0      0        2 
  11   chr11_3321146   Sample    C    G        1      2        2 
  11   chr11_3329164     AAsi    A    G        1      2        2 
  11   chr11_3329164     AKia    A    G        0      0        2 
  11   chr11_3329164     AOna    A    G        0      0        2 
  11   chr11_3329164     ASom    A    G        0      0        2 
  11   chr11_3329164     HCab    A    G        0      0        2 
  11   chr11_3329164     HPrz    A    G        0      0        2 
  11   chr11_3329164     ZBoe    A    G        0      0        2 
  11   chr11_3329164     ZGre    A    G        0      0        2 
  11   chr11_3329164     ZHar    A    G        0      0        2 
  11   chr11_3329164   Sample    A    G        0      0        2 
  11   chr11_3335398     AAsi    G    A        0      0        2 
  11   chr11_3335398     AKia    G    A        0      0        2 
  11   chr11_3335398     AOna    G    A        0      0        2 
  11   chr11_3335398     ASom    G    A        0      0        2 
  11   chr11_3335398     HCab    G    A        1      2        2 
  11   chr11_3335398     HPrz    G    A        1      2        2 
  11   chr11_3335398     ZBoe    G    A        0      0        2 
  11   chr11_3335398     ZGre    G    A        0      0        2 
  11   chr11_3335398     ZHar    G    A        0      0        2 
  11   chr11_3335398   Sample    G    A        1      2        2 
  11   chr11_3336451     AAsi    G    C        0      0        2 
  11   chr11_3336451     AKia    G    C        0      0        2 
  11   chr11_3336451     AOna    G    C        0      0        2 
  11   chr11_3336451     ASom    G    C        1      2        2 
  11   chr11_3336451     HCab    G    C        0      0        2 
  11   chr11_3336451     HPrz    G    C        0      0        2 
  11   chr11_3336451     ZBoe    G    C        0      0        2 
  11   chr11_3336451     ZGre    G    C        0      0        2 
  11   chr11_3336451     ZHar    G    C        0      0        2 
  11   chr11_3336451   Sample    G    C        0      0        2 
  11   chr11_3337901     AAsi    A    G        0      0        2 
  11   chr11_3337901     AKia    A    G        0      0        2 
  11   chr11_3337901     AOna    A    G        0      0        2 
  11   chr11_3337901     ASom    A    G        0      0        2 
  11   chr11_3337901     HCab    A    G        1      2        2 
  11   chr11_3337901     HPrz    A    G        1      2        2 
  11   chr11_3337901     ZBoe    A    G        0      0        2 
  11   chr11_3337901     ZGre    A    G        0      0        2 
  11   chr11_3337901     ZHar    A    G        0      0        2 
  11   chr11_3337901   Sample    A    G        1      2        2 
  11   chr11_3342530     AAsi    A    T        0      0        2 
  11   chr11_3342530     AKia    A    T        0      0        2 
  11   chr11_3342530     AOna    A    T        0      0        2 
  11   chr11_3342530     ASom    A    T        0      0        2 
  11   chr11_3342530     HCab    A    T        0      0        2 
  11   chr11_3342530     HPrz    A    T        0      0        2 
  11   chr11_3342530     ZBoe    A    T        0      0        2 
  11   chr11_3342530     ZGre    A    T        0      0        2 
  11   chr11_3342530     ZHar    A    T        1      2        2 
  11   chr11_3342530   Sample    A    T        0      0        2 
  11   chr11_3343055     AAsi    T    C        1      2        2 
  11   chr11_3343055     AKia    T    C        1      2        2 
  11   chr11_3343055     AOna    T    C      0.5      1        2 
  11   chr11_3343055     ASom    T    C        1      2        2 
  11   chr11_3343055     HCab    T    C        0      0        2 
  11   chr11_3343055     HPrz    T    C        0      0        2 
  11   chr11_3343055     ZBoe    T    C        0      0        2 
  11   chr11_3343055     ZGre    T    C        0      0        2 
  11   chr11_3343055     ZHar    T    C        0      0        2 
  11   chr11_3343055   Sample    T    C        0      0        2 
  11   chr11_3344167     AAsi    G    C        0      0        2 
  11   chr11_3344167     AKia    G    C        0      0        2 
  11   chr11_3344167     AOna    G    C        0      0        2 
  11   chr11_3344167     ASom    G    C        0      0        2 
  11   chr11_3344167     HCab    G    C        0      0        2 
  11   chr11_3344167     HPrz    G    C        0      0        2 
  11   chr11_3344167     ZBoe    G    C        0      0        2 
  11   chr11_3344167     ZGre    G    C        0      0        2 
  11   chr11_3344167     ZHar    G    C        1      2        2 
  11   chr11_3344167   Sample    G    C        0      0        2 
  11   chr11_3346779     AAsi    T    C        0      0        2 
  11   chr11_3346779     AKia    T    C        0      0        2 
  11   chr11_3346779     AOna    T    C        0      0        2 
  11   chr11_3346779     ASom    T    C        0      0        2 
  11   chr11_3346779     HCab    T    C        0      0        2 
  11   chr11_3346779     HPrz    T    C        0      0        2 
  11   chr11_3346779     ZBoe    T    C        0      0        2 
  11   chr11_3346779     ZGre    T    C        1      2        2 
  11   chr11_3346779     ZHar    T    C        0      0        2 
  11   chr11_3346779   Sample    T    C        0      0        2 
  11   chr11_3349508     AAsi    G    C        0      0        2 
  11   chr11_3349508     AKia    G    C        0      0        2 
  11   chr11_3349508     AOna    G    C        0      0        2 
  11   chr11_3349508     ASom    G    C        0      0        2 
  11   chr11_3349508     HCab    G    C        1      2        2 
  11   chr11_3349508     HPrz    G    C        1      2        2 
  11   chr11_3349508     ZBoe    G    C        0      0        2 
  11   chr11_3349508     ZGre    G    C        0      0        2 
  11   chr11_3349508     ZHar    G    C        0      0        2 
  11   chr11_3349508   Sample    G    C        1      2        2 
  11   chr11_3349759     AAsi    G    C        0      0        2 
  11   chr11_3349759     AKia    G    C        0      0        2 
  11   chr11_3349759     AOna    G    C        0      0        2 
  11   chr11_3349759     ASom    G    C        0      0        2 
  11   chr11_3349759     HCab    G    C      0.5      1        2 
  11   chr11_3349759     HPrz    G    C        0      0        2 
  11   chr11_3349759     ZBoe    G    C        0      0        2 
  11   chr11_3349759     ZGre    G    C        0      0        2 
  11   chr11_3349759     ZHar    G    C        0      0        2 
  11   chr11_3349759   Sample    G    C        0      0        2 
  11   chr11_3355239     AAsi    A    G        1      2        2 
  11   chr11_3355239     AKia    A    G        0      0        2 
  11   chr11_3355239     AOna    A    G        0      0        2 
  11   chr11_3355239     ASom    A    G        1      2        2 
  11   chr11_3355239     HCab    A    G        0      0        2 
  11   chr11_3355239     HPrz    A    G        0      0        2 
  11   chr11_3355239     ZBoe    A    G        0      0        2 
  11   chr11_3355239     ZGre    A    G        0      0        2 
  11   chr11_3355239     ZHar    A    G        0      0        2 
  11   chr11_3355239   Sample    A    G        0      0        2 
  11   chr11_3357452     AAsi    T    C        0      0        2 
  11   chr11_3357452     AKia    T    C        0      0        2 
  11   chr11_3357452     AOna    T    C        0      0        2 
  11   chr11_3357452     ASom    T    C        1      2        2 
  11   chr11_3357452     HCab    T    C        0      0        2 
  11   chr11_3357452     HPrz    T    C        0      0        2 
  11   chr11_3357452     ZBoe    T    C        0      0        2 
  11   chr11_3357452     ZGre    T    C        0      0        2 
  11   chr11_3357452     ZHar    T    C        0      0        2 
  11   chr11_3357452   Sample    T    C        0      0        2 
  11   chr11_3357651     AAsi    C    G        0      0        2 
  11   chr11_3357651     AKia    C    G        0      0        2 
  11   chr11_3357651     AOna    C    G        0      0        2 
  11   chr11_3357651     ASom    C    G        0      0        2 
  11   chr11_3357651     HCab    C    G        0      0        2 
  11   chr11_3357651     HPrz    C    G        0      0        2 
  11   chr11_3357651     ZBoe    C    G        0      0        2 
  11   chr11_3357651     ZGre    C    G      0.5      1        2 
  11   chr11_3357651     ZHar    C    G        0      0        2 
  11   chr11_3357651   Sample    C    G        0      0        2 
  11   chr11_3357971     AAsi    G    A        0      0        2 
  11   chr11_3357971     AKia    G    A        0      0        2 
  11   chr11_3357971     AOna    G    A        0      0        2 
  11   chr11_3357971     ASom    G    A        0      0        2 
  11   chr11_3357971     HCab    G    A        0      0        2 
  11   chr11_3357971     HPrz    G    A        0      0        2 
  11   chr11_3357971     ZBoe    G    A      0.5      1        2 
  11   chr11_3357971     ZGre    G    A        0      0        2 
  11   chr11_3357971     ZHar    G    A        0      0        2 
  11   chr11_3357971   Sample    G    A        0      0        2 
  11   chr11_3358089     AAsi    T    C        0      0        2 
  11   chr11_3358089     AKia    T    C        0      0        2 
  11   chr11_3358089     AOna    T    C        0      0        2 
  11   chr11_3358089     ASom    T    C        0      0        2 
  11   chr11_3358089     HCab    T    C        0      0        2 
  11   chr11_3358089     HPrz    T    C        0      0        2 
  11   chr11_3358089     ZBoe    T    C        0      0        2 
  11   chr11_3358089     ZGre    T    C      0.5      1        2 
  11   chr11_3358089     ZHar    T    C        0      0        2 
  11   chr11_3358089   Sample    T    C        0      0        2 
  11   chr11_3363124     AAsi    A    G        0      0        2 
  11   chr11_3363124     AKia    A    G      0.5      1        2 
  11   chr11_3363124     AOna    A    G        0      0        2 
  11   chr11_3363124     ASom    A    G        0      0        2 
  11   chr11_3363124     HCab    A    G        0      0        2 
  11   chr11_3363124     HPrz    A    G        0      0        2 
  11   chr11_3363124     ZBoe    A    G        0      0        2 
  11   chr11_3363124     ZGre    A    G        0      0        2 
  11   chr11_3363124     ZHar    A    G        0      0        2 
  11   chr11_3363124   Sample    A    G        0      0        2 
  11   chr11_3364432     AAsi    G    A        0      0        2 
  11   chr11_3364432     AKia    G    A        0      0        2 
  11   chr11_3364432     AOna    G    A        0      0        2 
  11   chr11_3364432     ASom    G    A        0      0        2 
  11   chr11_3364432     HCab    G    A        1      2        2 
  11   chr11_3364432     HPrz    G    A        1      2        2 
  11   chr11_3364432     ZBoe    G    A        0      0        2 
  11   chr11_3364432     ZGre    G    A        0      0        2 
  11   chr11_3364432     ZHar    G    A        0      0        2 
  11   chr11_3364432   Sample    G    A        1      2        2 
  11   chr11_3366467     AAsi    C    G        0      0        2 
  11   chr11_3366467     AKia    C    G        0      0        2 
  11   chr11_3366467     AOna    C    G        0      0        2 
  11   chr11_3366467     ASom    C    G        0      0        2 
  11   chr11_3366467     HCab    C    G        0      0        2 
  11   chr11_3366467     HPrz    C    G        0      0        2 
  11   chr11_3366467     ZBoe    C    G      0.5      1        2 
  11   chr11_3366467     ZGre    C    G        0      0        2 
  11   chr11_3366467     ZHar    C    G        0      0        2 
  11   chr11_3366467   Sample    C    G        0      0        2 
  11   chr11_3367997     AAsi    G    T        0      0        2 
  11   chr11_3367997     AKia    G    T        0      0        2 
  11   chr11_3367997     AOna    G    T        0      0        2 
  11   chr11_3367997     ASom    G    T        0      0        2 
  11   chr11_3367997     HCab    G    T      0.5      1        2 
  11   chr11_3367997     HPrz    G    T        0      0        2 
  11   chr11_3367997     ZBoe    G    T        0      0        2 
  11   chr11_3367997     ZGre    G    T        0      0        2 
  11   chr11_3367997     ZHar    G    T        0      0        2 
  11   chr11_3367997   Sample    G    T        0      0        2 
  11   chr11_3368487     AAsi    A    G        0      0        2 
  11   chr11_3368487     AKia    A    G        0      0        2 
  11   chr11_3368487     AOna    A    G        0      0        2 
  11   chr11_3368487     ASom    A    G        0      0        2 
  11   chr11_3368487     HCab    A    G        0      0        2 
  11   chr11_3368487     HPrz    A    G        0      0        2 
  11   chr11_3368487     ZBoe    A    G        0      0        2 
  11   chr11_3368487     ZGre    A    G        0      0        2 
  11   chr11_3368487     ZHar    A    G        1      2        2 
  11   chr11_3368487   Sample    A    G        0      0        2 
  11   chr11_3369481     AAsi    A    C        0      0        2 
  11   chr11_3369481     AKia    A    C        0      0        2 
  11   chr11_3369481     AOna    A    C        0      0        2 
  11   chr11_3369481     ASom    A    C        0      0        2 
  11   chr11_3369481     HCab    A    C      0.5      1        2 
  11   chr11_3369481     HPrz    A    C        0      0        2 
  11   chr11_3369481     ZBoe    A    C        0      0        2 
  11   chr11_3369481     ZGre    A    C        0      0        2 
  11   chr11_3369481     ZHar    A    C        0      0        2 
  11   chr11_3369481   Sample    A    C        0      0        2 
  11   chr11_3373823     AAsi    A    T        0      0        2 
  11   chr11_3373823     AKia    A    T        0      0        2 
  11   chr11_3373823     AOna    A    T        0      0        2 
  11   chr11_3373823     ASom    A    T        0      0        2 
  11   chr11_3373823     HCab    A    T        1      2        2 
  11   chr11_3373823     HPrz    A    T        1      2        2 
  11   chr11_3373823     ZBoe    A    T        0      0        2 
  11   chr11_3373823     ZGre    A    T        0      0        2 
  11   chr11_3373823     ZHar    A    T        0      0        2 
  11   chr11_3373823   Sample    A    T        1      2        2 
  11   chr11_3375009     AAsi    A    C        0      0        2 
  11   chr11_3375009     AKia    A    C        0      0        2 
  11   chr11_3375009     AOna    A    C        0      0        2 
  11   chr11_3375009     ASom    A    C        0      0        2 
  11   chr11_3375009     HCab    A    C        0      0        2 
  11   chr11_3375009     HPrz    A    C        0      0        2 
  11   chr11_3375009     ZBoe    A    C      0.5      1        2 
  11   chr11_3375009     ZGre    A    C        0      0        2 
  11   chr11_3375009     ZHar    A    C        0      0        2 
  11   chr11_3375009   Sample    A    C        0      0        2 
  11   chr11_3376839     AAsi    G    A        0      0        2 
  11   chr11_3376839     AKia    G    A        0      0        2 
  11   chr11_3376839     AOna    G    A        0      0        2 
  11   chr11_3376839     ASom    G    A        0      0        2 
  11   chr11_3376839     HCab    G    A        0      0        2 
  11   chr11_3376839     HPrz    G    A      0.5      1        2 
  11   chr11_3376839     ZBoe    G    A        0      0        2 
  11   chr11_3376839     ZGre    G    A        0      0        2 
  11   chr11_3376839     ZHar    G    A        0      0        2 
  11   chr11_3376839   Sample    G    A        0      0        2 
  11   chr11_3378643     AAsi    G    A        0      0        2 
  11   chr11_3378643     AKia    G    A        0      0        2 
  11   chr11_3378643     AOna    G    A        0      0        2 
  11   chr11_3378643     ASom    G    A        0      0        2 
  11   chr11_3378643     HCab    G    A        1      2        2 
  11   chr11_3378643     HPrz    G    A        1      2        2 
  11   chr11_3378643     ZBoe    G    A        0      0        2 
  11   chr11_3378643     ZGre    G    A        0      0        2 
  11   chr11_3378643     ZHar    G    A        0      0        2 
  11   chr11_3378643   Sample    G    A        1      2        2 
  11   chr11_3380147     AAsi    C    G        0      0        2 
  11   chr11_3380147     AKia    C    G        0      0        2 
  11   chr11_3380147     AOna    C    G      0.5      1        2 
  11   chr11_3380147     ASom    C    G        0      0        2 
  11   chr11_3380147     HCab    C    G        0      0        2 
  11   chr11_3380147     HPrz    C    G        0      0        2 
  11   chr11_3380147     ZBoe    C    G        0      0        2 
  11   chr11_3380147     ZGre    C    G        0      0        2 
  11   chr11_3380147     ZHar    C    G        0      0        2 
  11   chr11_3380147   Sample    C    G        0      0        2 
  11   chr11_3388619     AAsi    A    G        0      0        2 
  11   chr11_3388619     AKia    A    G        0      0        2 
  11   chr11_3388619     AOna    A    G        0      0        2 
  11   chr11_3388619     ASom    A    G        0      0        2 
  11   chr11_3388619     HCab    A    G        0      0        2 
  11   chr11_3388619     HPrz    A    G        0      0        2 
  11   chr11_3388619     ZBoe    A    G        0      0        2 
  11   chr11_3388619     ZGre    A    G        0      0        2 
  11   chr11_3388619     ZHar    A    G        1      2        2 
  11   chr11_3388619   Sample    A    G        0      0        2 
  11   chr11_3389202     AAsi    C    A        0      0        2 
  11   chr11_3389202     AKia    C    A        0      0        2 
  11   chr11_3389202     AOna    C    A        0      0        2 
  11   chr11_3389202     ASom    C    A        0      0        2 
  11   chr11_3389202     HCab    C    A        1      2        2 
  11   chr11_3389202     HPrz    C    A      0.5      1        2 
  11   chr11_3389202     ZBoe    C    A        0      0        2 
  11   chr11_3389202     ZGre    C    A        0      0        2 
  11   chr11_3389202     ZHar    C    A        0      0        2 
  11   chr11_3389202   Sample    C    A        1      2        2 
  11   chr11_3390292     AAsi    G    A        0      0        2 
  11   chr11_3390292     AKia    G    A        0      0        2 
  11   chr11_3390292     AOna    G    A        0      0        2 
  11   chr11_3390292     ASom    G    A        0      0        2 
  11   chr11_3390292     HCab    G    A        0      0        2 
  11   chr11_3390292     HPrz    G    A      0.5      1        2 
  11   chr11_3390292     ZBoe    G    A        0      0        2 
  11   chr11_3390292     ZGre    G    A        0      0        2 
  11   chr11_3390292     ZHar    G    A        0      0        2 
  11   chr11_3390292   Sample    G    A        0      0        2 
  11   chr11_3398210     AAsi    T    G        0      0        2 
  11   chr11_3398210     AKia    T    G        0      0        2 
  11   chr11_3398210     AOna    T    G        0      0        2 
  11   chr11_3398210     ASom    T    G        0      0        2 
  11   chr11_3398210     HCab    T    G        1      2        2 
  11   chr11_3398210     HPrz    T    G      0.5      1        2 
  11   chr11_3398210     ZBoe    T    G        0      0        2 
  11   chr11_3398210     ZGre    T    G        0      0        2 
  11   chr11_3398210     ZHar    T    G        0      0        2 
  11   chr11_3398210   Sample    T    G        1      2        2 
  11   chr11_3402417     AAsi    T    C        0      0        2 
  11   chr11_3402417     AKia    T    C        0      0        2 
  11   chr11_3402417     AOna    T    C        0      0        2 
  11   chr11_3402417     ASom    T    C        0      0        2 
  11   chr11_3402417     HCab    T    C        1      2        2 
  11   chr11_3402417     HPrz    T    C        1      2        2 
  11   chr11_3402417     ZBoe    T    C        0      0        2 
  11   chr11_3402417     ZGre    T    C      0.5      1        2 
  11   chr11_3402417     ZHar    T    C        0      0        2 
  11   chr11_3402417   Sample    T    C        1      2        2 
  11   chr11_3403699     AAsi    G    T        0      0        2 
  11   chr11_3403699     AKia    G    T        0      0        2 
  11   chr11_3403699     AOna    G    T        0      0        2 
  11   chr11_3403699     ASom    G    T        0      0        2 
  11   chr11_3403699     HCab    G    T        0      0        2 
  11   chr11_3403699     HPrz    G    T        0      0        2 
  11   chr11_3403699     ZBoe    G    T        0      0        2 
  11   chr11_3403699     ZGre    G    T      0.5      1        2 
  11   chr11_3403699     ZHar    G    T        0      0        2 
  11   chr11_3403699   Sample    G    T        0      0        2 
  11   chr11_3404069     AAsi    A    G        0      0        2 
  11   chr11_3404069     AKia    A    G        0      0        2 
  11   chr11_3404069     AOna    A    G        0      0        2 
  11   chr11_3404069     ASom    A    G        0      0        2 
  11   chr11_3404069     HCab    A    G        0      0        2 
  11   chr11_3404069     HPrz    A    G        0      0        2 
  11   chr11_3404069     ZBoe    A    G        0      0        2 
  11   chr11_3404069     ZGre    A    G        0      0        2 
  11   chr11_3404069     ZHar    A    G        1      2        2 
  11   chr11_3404069   Sample    A    G        0      0        2 
  11   chr11_3406383     AAsi    C    T        0      0        2 
  11   chr11_3406383     AKia    C    T        1      2        2 
  11   chr11_3406383     AOna    C    T        0      0        2 
  11   chr11_3406383     ASom    C    T        0      0        2 
  11   chr11_3406383     HCab    C    T        0      0        2 
  11   chr11_3406383     HPrz    C    T        0      0        2 
  11   chr11_3406383     ZBoe    C    T        0      0        2 
  11   chr11_3406383     ZGre    C    T        0      0        2 
  11   chr11_3406383     ZHar    C    T        0      0        2 
  11   chr11_3406383   Sample    C    T        0      0        2 
  11   chr11_3407642     AAsi    T    C        0      0        2 
  11   chr11_3407642     AKia    T    C        0      0        2 
  11   chr11_3407642     AOna    T    C      0.5      1        2 
  11   chr11_3407642     ASom    T    C        0      0        2 
  11   chr11_3407642     HCab    T    C        0      0        2 
  11   chr11_3407642     HPrz    T    C        0      0        2 
  11   chr11_3407642     ZBoe    T    C        0      0        2 
  11   chr11_3407642     ZGre    T    C        0      0        2 
  11   chr11_3407642     ZHar    T    C        0      0        2 
  11   chr11_3407642   Sample    T    C        0      0        2 
  11   chr11_3408745     AAsi    A    G        0      0        2 
  11   chr11_3408745     AKia    A    G        0      0        2 
  11   chr11_3408745     AOna    A    G        0      0        2 
  11   chr11_3408745     ASom    A    G        0      0        2 
  11   chr11_3408745     HCab    A    G        1      2        2 
  11   chr11_3408745     HPrz    A    G        1      2        2 
  11   chr11_3408745     ZBoe    A    G        0      0        2 
  11   chr11_3408745     ZGre    A    G        0      0        2 
  11   chr11_3408745     ZHar    A    G        0      0        2 
  11   chr11_3408745   Sample    A    G        1      2        2 
  11   chr11_3412619     AAsi    T    C        0      0        2 
  11   chr11_3412619     AKia    T    C        0      0        2 
  11   chr11_3412619     AOna    T    C        0      0        2 
  11   chr11_3412619     ASom    T    C        0      0        2 
  11   chr11_3412619     HCab    T    C        1      2        2 
  11   chr11_3412619     HPrz    T    C      0.5      1        2 
  11   chr11_3412619     ZBoe    T    C        0      0        2 
  11   chr11_3412619     ZGre    T    C        0      0        2 
  11   chr11_3412619     ZHar    T    C        0      0        2 
  11   chr11_3412619   Sample    T    C        0      0        2 
  11   chr11_3416294     AAsi    C    A        0      0        2 
  11   chr11_3416294     AKia    C    A        0      0        2 
  11   chr11_3416294     AOna    C    A        0      0        2 
  11   chr11_3416294     ASom    C    A        0      0        2 
  11   chr11_3416294     HCab    C    A        1      2        2 
  11   chr11_3416294     HPrz    C    A        1      2        2 
  11   chr11_3416294     ZBoe    C    A        0      0        2 
  11   chr11_3416294     ZGre    C    A        0      0        2 
  11   chr11_3416294     ZHar    C    A        0      0        2 
  11   chr11_3416294   Sample    C    A        1      2        2 
  11   chr11_3417688     AAsi    T    G        0      0        2 
  11   chr11_3417688     AKia    T    G        0      0        2 
  11   chr11_3417688     AOna    T    G        0      0        2 
  11   chr11_3417688     ASom    T    G        0      0        2 
  11   chr11_3417688     HCab    T    G        1      2        2 
  11   chr11_3417688     HPrz    T    G        1      2        2 
  11   chr11_3417688     ZBoe    T    G        0      0        2 
  11   chr11_3417688     ZGre    T    G        0      0        2 
  11   chr11_3417688     ZHar    T    G      0.5      1        2 
  11   chr11_3417688   Sample    T    G        1      2        2 
  11   chr11_3420986     AAsi    C    G        0      0        2 
  11   chr11_3420986     AKia    C    G        1      2        2 
  11   chr11_3420986     AOna    C    G        0      0        2 
  11   chr11_3420986     ASom    C    G        0      0        2 
  11   chr11_3420986     HCab    C    G        1      2        2 
  11   chr11_3420986     HPrz    C    G        1      2        2 
  11   chr11_3420986     ZBoe    C    G        0      0        2 
  11   chr11_3420986     ZGre    C    G        0      0        2 
  11   chr11_3420986     ZHar    C    G        0      0        2 
  11   chr11_3420986   Sample    C    G        1      2        2 
  11   chr11_3425149     AAsi    C    A        0      0        2 
  11   chr11_3425149     AKia    C    A        0      0        2 
  11   chr11_3425149     AOna    C    A        0      0        2 
  11   chr11_3425149     ASom    C    A        0      0        2 
  11   chr11_3425149     HCab    C    A        0      0        2 
  11   chr11_3425149     HPrz    C    A        0      0        2 
  11   chr11_3425149     ZBoe    C    A        0      0        2 
  11   chr11_3425149     ZGre    C    A        0      0        2 
  11   chr11_3425149     ZHar    C    A      0.5      1        2 
  11   chr11_3425149   Sample    C    A        0      0        2 
  11   chr11_3427812     AAsi    T    C        0      0        2 
  11   chr11_3427812     AKia    T    C        0      0        2 
  11   chr11_3427812     AOna    T    C        0      0        2 
  11   chr11_3427812     ASom    T    C        0      0        2 
  11   chr11_3427812     HCab    T    C        0      0        2 
  11   chr11_3427812     HPrz    T    C        0      0        2 
  11   chr11_3427812     ZBoe    T    C        0      0        2 
  11   chr11_3427812     ZGre    T    C      0.5      1        2 
  11   chr11_3427812     ZHar    T    C        0      0        2 
  11   chr11_3427812   Sample    T    C        0      0        2 
  11   chr11_3431446     AAsi    G    C        0      0        2 
  11   chr11_3431446     AKia    G    C        0      0        2 
  11   chr11_3431446     AOna    G    C      0.5      1        2 
  11   chr11_3431446     ASom    G    C        0      0        2 
  11   chr11_3431446     HCab    G    C        0      0        2 
  11   chr11_3431446     HPrz    G    C        0      0        2 
  11   chr11_3431446     ZBoe    G    C        0      0        2 
  11   chr11_3431446     ZGre    G    C        0      0        2 
  11   chr11_3431446     ZHar    G    C        0      0        2 
  11   chr11_3431446   Sample    G    C        0      0        2 
  11   chr11_3438397     AAsi    T    C        0      0        2 
  11   chr11_3438397     AKia    T    C        0      0        2 
  11   chr11_3438397     AOna    T    C      0.5      1        2 
  11   chr11_3438397     ASom    T    C        0      0        2 
  11   chr11_3438397     HCab    T    C        0      0        2 
  11   chr11_3438397     HPrz    T    C        0      0        2 
  11   chr11_3438397     ZBoe    T    C        0      0        2 
  11   chr11_3438397     ZGre    T    C        0      0        2 
  11   chr11_3438397     ZHar    T    C        0      0        2 
  11   chr11_3438397   Sample    T    C        0      0        2 
  11   chr11_3438665     AAsi    A    G        0      0        2 
  11   chr11_3438665     AKia    A    G        0      0        2 
  11   chr11_3438665     AOna    A    G        0      0        2 
  11   chr11_3438665     ASom    A    G        0      0        2 
  11   chr11_3438665     HCab    A    G        0      0        2 
  11   chr11_3438665     HPrz    A    G        0      0        2 
  11   chr11_3438665     ZBoe    A    G        0      0        2 
  11   chr11_3438665     ZGre    A    G        1      2        2 
  11   chr11_3438665     ZHar    A    G        0      0        2 
  11   chr11_3438665   Sample    A    G        0      0        2 
  11   chr11_3443004     AAsi    A    G        0      0        2 
  11   chr11_3443004     AKia    A    G        0      0        2 
  11   chr11_3443004     AOna    A    G        0      0        2 
  11   chr11_3443004     ASom    A    G        0      0        2 
  11   chr11_3443004     HCab    A    G        1      2        2 
  11   chr11_3443004     HPrz    A    G        1      2        2 
  11   chr11_3443004     ZBoe    A    G        0      0        2 
  11   chr11_3443004     ZGre    A    G        0      0        2 
  11   chr11_3443004     ZHar    A    G        0      0        2 
  11   chr11_3443004   Sample    A    G        1      2        2 
  11   chr11_3454675     AAsi    A    G        0      0        2 
  11   chr11_3454675     AKia    A    G        0      0        2 
  11   chr11_3454675     AOna    A    G        0      0        2 
  11   chr11_3454675     ASom    A    G        0      0        2 
  11   chr11_3454675     HCab    A    G        0      0        2 
  11   chr11_3454675     HPrz    A    G        0      0        2 
  11   chr11_3454675     ZBoe    A    G      0.5      1        2 
  11   chr11_3454675     ZGre    A    G        0      0        2 
  11   chr11_3454675     ZHar    A    G        0      0        2 
  11   chr11_3454675   Sample    A    G        0      0        2 
  11   chr11_3459468     AAsi    C    T        0      0        2 
  11   chr11_3459468     AKia    C    T        0      0        2 
  11   chr11_3459468     AOna    C    T        0      0        2 
  11   chr11_3459468     ASom    C    T        0      0        2 
  11   chr11_3459468     HCab    C    T        1      2        2 
  11   chr11_3459468     HPrz    C    T        1      2        2 
  11   chr11_3459468     ZBoe    C    T        0      0        2 
  11   chr11_3459468     ZGre    C    T        0      0        2 
  11   chr11_3459468     ZHar    C    T        0      0        2 
  11   chr11_3459468   Sample    C    T        1      2        2 
  11   chr11_3459564     AAsi    G    A        0      0        2 
  11   chr11_3459564     AKia    G    A        0      0        2 
  11   chr11_3459564     AOna    G    A        0      0        2 
  11   chr11_3459564     ASom    G    A        0      0        2 
  11   chr11_3459564     HCab    G    A        0      0        2 
  11   chr11_3459564     HPrz    G    A        0      0        2 
  11   chr11_3459564     ZBoe    G    A      0.5      1        2 
  11   chr11_3459564     ZGre    G    A        0      0        2 
  11   chr11_3459564     ZHar    G    A        0      0        2 
  11   chr11_3459564   Sample    G    A        0      0        2 
  11   chr11_3461076     AAsi    A    G      0.5      1        2 
  11   chr11_3461076     AKia    A    G        0      0        2 
  11   chr11_3461076     AOna    A    G        0      0        2 
  11   chr11_3461076     ASom    A    G        0      0        2 
  11   chr11_3461076     HCab    A    G        0      0        2 
  11   chr11_3461076     HPrz    A    G        0      0        2 
  11   chr11_3461076     ZBoe    A    G        0      0        2 
  11   chr11_3461076     ZGre    A    G        0      0        2 
  11   chr11_3461076     ZHar    A    G        0      0        2 
  11   chr11_3461076   Sample    A    G        0      0        2 
  11   chr11_3462620     AAsi    A    G        0      0        2 
  11   chr11_3462620     AKia    A    G        0      0        2 
  11   chr11_3462620     AOna    A    G      0.5      1        2 
  11   chr11_3462620     ASom    A    G        0      0        2 
  11   chr11_3462620     HCab    A    G        0      0        2 
  11   chr11_3462620     HPrz    A    G        0      0        2 
  11   chr11_3462620     ZBoe    A    G        0      0        2 
  11   chr11_3462620     ZGre    A    G        0      0        2 
  11   chr11_3462620     ZHar    A    G        0      0        2 
  11   chr11_3462620   Sample    A    G        0      0        2 
  11   chr11_3463426     AAsi    A    G        0      0        2 
  11   chr11_3463426     AKia    A    G        0      0        2 
  11   chr11_3463426     AOna    A    G        0      0        2 
  11   chr11_3463426     ASom    A    G        0      0        2 
  11   chr11_3463426     HCab    A    G        0      0        2 
  11   chr11_3463426     HPrz    A    G        0      0        2 
  11   chr11_3463426     ZBoe    A    G        0      0        2 
  11   chr11_3463426     ZGre    A    G        0      0        2 
  11   chr11_3463426     ZHar    A    G        1      2        2 
  11   chr11_3463426   Sample    A    G        0      0        2 
  11   chr11_3468312     AAsi    T    C        0      0        2 
  11   chr11_3468312     AKia    T    C        0      0        2 
  11   chr11_3468312     AOna    T    C      0.5      1        2 
  11   chr11_3468312     ASom    T    C        0      0        2 
  11   chr11_3468312     HCab    T    C        1      2        2 
  11   chr11_3468312     HPrz    T    C        1      2        2 
  11   chr11_3468312     ZBoe    T    C        0      0        2 
  11   chr11_3468312     ZGre    T    C        0      0        2 
  11   chr11_3468312     ZHar    T    C        0      0        2 
  11   chr11_3468312   Sample    T    C        1      2        2 
  11   chr11_3474426     AAsi    T    C        0      0        2 
  11   chr11_3474426     AKia    T    C        0      0        2 
  11   chr11_3474426     AOna    T    C        0      0        2 
  11   chr11_3474426     ASom    T    C        0      0        2 
  11   chr11_3474426     HCab    T    C        0      0        2 
  11   chr11_3474426     HPrz    T    C        0      0        2 
  11   chr11_3474426     ZBoe    T    C        1      2        2 
  11   chr11_3474426     ZGre    T    C        0      0        2 
  11   chr11_3474426     ZHar    T    C        0      0        2 
  11   chr11_3474426   Sample    T    C        0      0        2 
  11   chr11_3474827     AAsi    C    T        0      0        2 
  11   chr11_3474827     AKia    C    T        0      0        2 
  11   chr11_3474827     AOna    C    T        0      0        2 
  11   chr11_3474827     ASom    C    T        0      0        2 
  11   chr11_3474827     HCab    C    T        1      2        2 
  11   chr11_3474827     HPrz    C    T        1      2        2 
  11   chr11_3474827     ZBoe    C    T        0      0        2 
  11   chr11_3474827     ZGre    C    T        0      0        2 
  11   chr11_3474827     ZHar    C    T        0      0        2 
  11   chr11_3474827   Sample    C    T        1      2        2 
  11   chr11_3476432     AAsi    A    G        0      0        2 
  11   chr11_3476432     AKia    A    G        1      2        2 
  11   chr11_3476432     AOna    A    G        0      0        2 
  11   chr11_3476432     ASom    A    G        0      0        2 
  11   chr11_3476432     HCab    A    G        0      0        2 
  11   chr11_3476432     HPrz    A    G        0      0        2 
  11   chr11_3476432     ZBoe    A    G        0      0        2 
  11   chr11_3476432     ZGre    A    G        0      0        2 
  11   chr11_3476432     ZHar    A    G        0      0        2 
  11   chr11_3476432   Sample    A    G        0      0        2 
  11   chr11_3478987     AAsi    A    G        0      0        2 
  11   chr11_3478987     AKia    A    G        0      0        2 
  11   chr11_3478987     AOna    A    G        0      0        2 
  11   chr11_3478987     ASom    A    G        0      0        2 
  11   chr11_3478987     HCab    A    G        0      0        2 
  11   chr11_3478987     HPrz    A    G        0      0        2 
  11   chr11_3478987     ZBoe    A    G        0      0        2 
  11   chr11_3478987     ZGre    A    G        0      0        2 
  11   chr11_3478987     ZHar    A    G        1      2        2 
  11   chr11_3478987   Sample    A    G        0      0        2 
  11   chr11_3479069     AAsi    A    G        1      2        2 
  11   chr11_3479069     AKia    A    G        0      0        2 
  11   chr11_3479069     AOna    A    G        0      0        2 
  11   chr11_3479069     ASom    A    G        1      2        2 
  11   chr11_3479069     HCab    A    G        0      0        2 
  11   chr11_3479069     HPrz    A    G        0      0        2 
  11   chr11_3479069     ZBoe    A    G        0      0        2 
  11   chr11_3479069     ZGre    A    G        0      0        2 
  11   chr11_3479069     ZHar    A    G        0      0        2 
  11   chr11_3479069   Sample    A    G        0      0        2 
  11   chr11_3484359     AAsi    T    C        0      0        2 
  11   chr11_3484359     AKia    T    C        0      0        2 
  11   chr11_3484359     AOna    T    C        0      0        2 
  11   chr11_3484359     ASom    T    C        0      0        2 
  11   chr11_3484359     HCab    T    C        0      0        2 
  11   chr11_3484359     HPrz    T    C        0      0        2 
  11   chr11_3484359     ZBoe    T    C        0      0        2 
  11   chr11_3484359     ZGre    T    C        0      0        2 
  11   chr11_3484359     ZHar    T    C        1      2        2 
  11   chr11_3484359   Sample    T    C        0      0        2 
  11   chr11_3484624     AAsi    G    C        0      0        2 
  11   chr11_3484624     AKia    G    C        1      2        2 
  11   chr11_3484624     AOna    G    C      0.5      1        2 
  11   chr11_3484624     ASom    G    C        0      0        2 
  11   chr11_3484624     HCab    G    C        0      0        2 
  11   chr11_3484624     HPrz    G    C        0      0        2 
  11   chr11_3484624     ZBoe    G    C        0      0        2 
  11   chr11_3484624     ZGre    G    C        0      0        2 
  11   chr11_3484624     ZHar    G    C        0      0        2 
  11   chr11_3484624   Sample    G    C        0      0        2 
  11   chr11_3487140     AAsi    G    T        0      0        2 
  11   chr11_3487140     AKia    G    T        0      0        2 
  11   chr11_3487140     AOna    G    T        0      0        2 
  11   chr11_3487140     ASom    G    T        0      0        2 
  11   chr11_3487140     HCab    G    T        1      2        2 
  11   chr11_3487140     HPrz    G    T        1      2        2 
  11   chr11_3487140     ZBoe    G    T        0      0        2 
  11   chr11_3487140     ZGre    G    T        0      0        2 
  11   chr11_3487140     ZHar    G    T        0      0        2 
  11   chr11_3487140   Sample    G    T        0      0        2 
  11   chr11_3489414     AAsi    G    C        0      0        2 
  11   chr11_3489414     AKia    G    C      0.5      1        2 
  11   chr11_3489414     AOna    G    C        0      0        2 
  11   chr11_3489414     ASom    G    C        0      0        2 
  11   chr11_3489414     HCab    G    C        0      0        2 
  11   chr11_3489414     HPrz    G    C        0      0        2 
  11   chr11_3489414     ZBoe    G    C        0      0        2 
  11   chr11_3489414     ZGre    G    C        0      0        2 
  11   chr11_3489414     ZHar    G    C        0      0        2 
  11   chr11_3489414   Sample    G    C        0      0        2 
  11   chr11_3491264     AAsi    C    T        0      0        2 
  11   chr11_3491264     AKia    C    T        0      0        2 
  11   chr11_3491264     AOna    C    T        0      0        2 
  11   chr11_3491264     ASom    C    T        0      0        2 
  11   chr11_3491264     HCab    C    T        0      0        2 
  11   chr11_3491264     HPrz    C    T        0      0        2 
  11   chr11_3491264     ZBoe    C    T        0      0        2 
  11   chr11_3491264     ZGre    C    T        1      2        2 
  11   chr11_3491264     ZHar    C    T        0      0        2 
  11   chr11_3491264   Sample    C    T        0      0        2 
  11   chr11_3491718     AAsi    G    C        1      2        2 
  11   chr11_3491718     AKia    G    C      0.5      1        2 
  11   chr11_3491718     AOna    G    C      0.5      1        2 
  11   chr11_3491718     ASom    G    C        1      2        2 
  11   chr11_3491718     HCab    G    C        0      0        2 
  11   chr11_3491718     HPrz    G    C        0      0        2 
  11   chr11_3491718     ZBoe    G    C        0      0        2 
  11   chr11_3491718     ZGre    G    C        0      0        2 
  11   chr11_3491718     ZHar    G    C        0      0        2 
  11   chr11_3491718   Sample    G    C        0      0        2 
  11   chr11_3498272     AAsi    C    G        1      2        2 
  11   chr11_3498272     AKia    C    G        0      0        2 
  11   chr11_3498272     AOna    C    G        0      0        2 
  11   chr11_3498272     ASom    C    G        1      2        2 
  11   chr11_3498272     HCab    C    G        0      0        2 
  11   chr11_3498272     HPrz    C    G        0      0        2 
  11   chr11_3498272     ZBoe    C    G        0      0        2 
  11   chr11_3498272     ZGre    C    G        0      0        2 
  11   chr11_3498272     ZHar    C    G        0      0        2 
  11   chr11_3498272   Sample    C    G        0      0        2 
  11   chr11_3499458     AAsi    A    C        0      0        2 
  11   chr11_3499458     AKia    A    C        0      0        2 
  11   chr11_3499458     AOna    A    C        0      0        2 
  11   chr11_3499458     ASom    A    C        0      0        2 
  11   chr11_3499458     HCab    A    C        0      0        2 
  11   chr11_3499458     HPrz    A    C        0      0        2 
  11   chr11_3499458     ZBoe    A    C      0.5      1        2 
  11   chr11_3499458     ZGre    A    C        0      0        2 
  11   chr11_3499458     ZHar    A    C        0      0        2 
  11   chr11_3499458   Sample    A    C        0      0        2 
  11   chr11_3501125     AAsi    T    C        0      0        2 
  11   chr11_3501125     AKia    T    C        1      2        2 
  11   chr11_3501125     AOna    T    C        0      0        2 
  11   chr11_3501125     ASom    T    C        0      0        2 
  11   chr11_3501125     HCab    T    C        0      0        2 
  11   chr11_3501125     HPrz    T    C        0      0        2 
  11   chr11_3501125     ZBoe    T    C        0      0        2 
  11   chr11_3501125     ZGre    T    C        0      0        2 
  11   chr11_3501125     ZHar    T    C        0      0        2 
  11   chr11_3501125   Sample    T    C        0      0        2 
  11   chr11_3501734     AAsi    T    C        0      0        2 
  11   chr11_3501734     AKia    T    C        0      0        2 
  11   chr11_3501734     AOna    T    C        0      0        2 
  11   chr11_3501734     ASom    T    C        0      0        2 
  11   chr11_3501734     HCab    T    C        0      0        2 
  11   chr11_3501734     HPrz    T    C        0      0        2 
  11   chr11_3501734     ZBoe    T    C      0.5      1        2 
  11   chr11_3501734     ZGre    T    C        0      0        2 
  11   chr11_3501734     ZHar    T    C        0      0        2 
  11   chr11_3501734   Sample    T    C        0      0        2 
  11   chr11_3505275     AAsi    G    A        0      0        2 
  11   chr11_3505275     AKia    G    A        0      0        2 
  11   chr11_3505275     AOna    G    A        0      0        2 
  11   chr11_3505275     ASom    G    A        0      0        2 
  11   chr11_3505275     HCab    G    A        1      2        2 
  11   chr11_3505275     HPrz    G    A        1      2        2 
  11   chr11_3505275     ZBoe    G    A        0      0        2 
  11   chr11_3505275     ZGre    G    A        0      0        2 
  11   chr11_3505275     ZHar    G    A        0      0        2 
  11   chr11_3505275   Sample    G    A        1      2        2 
  11   chr11_3507597     AAsi    C    T        0      0        2 
  11   chr11_3507597     AKia    C    T        0      0        2 
  11   chr11_3507597     AOna    C    T        0      0        2 
  11   chr11_3507597     ASom    C    T        0      0        2 
  11   chr11_3507597     HCab    C    T        1      2        2 
  11   chr11_3507597     HPrz    C    T        1      2        2 
  11   chr11_3507597     ZBoe    C    T        0      0        2 
  11   chr11_3507597     ZGre    C    T        0      0        2 
  11   chr11_3507597     ZHar    C    T        0      0        2 
  11   chr11_3507597   Sample    C    T        1      2        2 
  11   chr11_3509480     AAsi    T    C        0      0        2 
  11   chr11_3509480     AKia    T    C        0      0        2 
  11   chr11_3509480     AOna    T    C        0      0        2 
  11   chr11_3509480     ASom    T    C        0      0        2 
  11   chr11_3509480     HCab    T    C        1      2        2 
  11   chr11_3509480     HPrz    T    C        1      2        2 
  11   chr11_3509480     ZBoe    T    C        0      0        2 
  11   chr11_3509480     ZGre    T    C        0      0        2 
  11   chr11_3509480     ZHar    T    C        0      0        2 
  11   chr11_3509480   Sample    T    C        1      2        2 
  11   chr11_3519928     AAsi    C    T        0      0        2 
  11   chr11_3519928     AKia    C    T        0      0        2 
  11   chr11_3519928     AOna    C    T        1      2        2 
  11   chr11_3519928     ASom    C    T        0      0        2 
  11   chr11_3519928     HCab    C    T        0      0        2 
  11   chr11_3519928     HPrz    C    T        0      0        2 
  11   chr11_3519928     ZBoe    C    T        0      0        2 
  11   chr11_3519928     ZGre    C    T        0      0        2 
  11   chr11_3519928     ZHar    C    T        0      0        2 
  11   chr11_3519928   Sample    C    T        0      0        2 
  11   chr11_3525690     AAsi    A    G        1      2        2 
  11   chr11_3525690     AKia    A    G        0      0        2 
  11   chr11_3525690     AOna    A    G        0      0        2 
  11   chr11_3525690     ASom    A    G        1      2        2 
  11   chr11_3525690     HCab    A    G        0      0        2 
  11   chr11_3525690     HPrz    A    G        0      0        2 
  11   chr11_3525690     ZBoe    A    G        0      0        2 
  11   chr11_3525690     ZGre    A    G        0      0        2 
  11   chr11_3525690     ZHar    A    G        0      0        2 
  11   chr11_3525690   Sample    A    G        0      0        2 
  11   chr11_3528694     AAsi    T    G        0      0        2 
  11   chr11_3528694     AKia    T    G      0.5      1        2 
  11   chr11_3528694     AOna    T    G      0.5      1        2 
  11   chr11_3528694     ASom    T    G        0      0        2 
  11   chr11_3528694     HCab    T    G        0      0        2 
  11   chr11_3528694     HPrz    T    G        0      0        2 
  11   chr11_3528694     ZBoe    T    G        0      0        2 
  11   chr11_3528694     ZGre    T    G        0      0        2 
  11   chr11_3528694     ZHar    T    G        0      0        2 
  11   chr11_3528694   Sample    T    G        0      0        2 
  11   chr11_3529177     AAsi    G    A        0      0        2 
  11   chr11_3529177     AKia    G    A        0      0        2 
  11   chr11_3529177     AOna    G    A        0      0        2 
  11   chr11_3529177     ASom    G    A        0      0        2 
  11   chr11_3529177     HCab    G    A        1      2        2 
  11   chr11_3529177     HPrz    G    A        1      2        2 
  11   chr11_3529177     ZBoe    G    A        0      0        2 
  11   chr11_3529177     ZGre    G    A        0      0        2 
  11   chr11_3529177     ZHar    G    A        0      0        2 
  11   chr11_3529177   Sample    G    A        1      2        2 
  11   chr11_3530042     AAsi    G    A        0      0        2 
  11   chr11_3530042     AKia    G    A        0      0        2 
  11   chr11_3530042     AOna    G    A        0      0        2 
  11   chr11_3530042     ASom    G    A        0      0        2 
  11   chr11_3530042     HCab    G    A        1      2        2 
  11   chr11_3530042     HPrz    G    A        1      2        2 
  11   chr11_3530042     ZBoe    G    A        0      0        2 
  11   chr11_3530042     ZGre    G    A        0      0        2 
  11   chr11_3530042     ZHar    G    A        0      0        2 
  11   chr11_3530042   Sample    G    A        1      2        2 
  11   chr11_3537346     AAsi    G    A        0      0        2 
  11   chr11_3537346     AKia    G    A        0      0        2 
  11   chr11_3537346     AOna    G    A        0      0        2 
  11   chr11_3537346     ASom    G    A        0      0        2 
  11   chr11_3537346     HCab    G    A        1      2        2 
  11   chr11_3537346     HPrz    G    A        1      2        2 
  11   chr11_3537346     ZBoe    G    A        0      0        2 
  11   chr11_3537346     ZGre    G    A        0      0        2 
  11   chr11_3537346     ZHar    G    A        0      0        2 
  11   chr11_3537346   Sample    G    A        1      2        2 
  11   chr11_3545971     AAsi    T    C        0      0        2 
  11   chr11_3545971     AKia    T    C        0      0        2 
  11   chr11_3545971     AOna    T    C        0      0        2 
  11   chr11_3545971     ASom    T    C        0      0        2 
  11   chr11_3545971     HCab    T    C        1      2        2 
  11   chr11_3545971     HPrz    T    C        1      2        2 
  11   chr11_3545971     ZBoe    T    C        0      0        2 
  11   chr11_3545971     ZGre    T    C        0      0        2 
  11   chr11_3545971     ZHar    T    C        0      0        2 
  11   chr11_3545971   Sample    T    C        1      2        2 
  11   chr11_3547937     AAsi    A    G        0      0        2 
  11   chr11_3547937     AKia    A    G        0      0        2 
  11   chr11_3547937     AOna    A    G        0      0        2 
  11   chr11_3547937     ASom    A    G        0      0        2 
  11   chr11_3547937     HCab    A    G        1      2        2 
  11   chr11_3547937     HPrz    A    G        1      2        2 
  11   chr11_3547937     ZBoe    A    G        0      0        2 
  11   chr11_3547937     ZGre    A    G        0      0        2 
  11   chr11_3547937     ZHar    A    G        0      0        2 
  11   chr11_3547937   Sample    A    G        1      2        2 
  11   chr11_3548460     AAsi    T    C        0      0        2 
  11   chr11_3548460     AKia    T    C        0      0        2 
  11   chr11_3548460     AOna    T    C        0      0        2 
  11   chr11_3548460     ASom    T    C        0      0        2 
  11   chr11_3548460     HCab    T    C        1      2        2 
  11   chr11_3548460     HPrz    T    C      0.5      1        2 
  11   chr11_3548460     ZBoe    T    C        0      0        2 
  11   chr11_3548460     ZGre    T    C        0      0        2 
  11   chr11_3548460     ZHar    T    C        0      0        2 
  11   chr11_3548460   Sample    T    C        1      2        2 
  11   chr11_3548911     AAsi    G    A        0      0        2 
  11   chr11_3548911     AKia    G    A        0      0        2 
  11   chr11_3548911     AOna    G    A        0      0        2 
  11   chr11_3548911     ASom    G    A        0      0        2 
  11   chr11_3548911     HCab    G    A        1      2        2 
  11   chr11_3548911     HPrz    G    A        1      2        2 
  11   chr11_3548911     ZBoe    G    A        0      0        2 
  11   chr11_3548911     ZGre    G    A        0      0        2 
  11   chr11_3548911     ZHar    G    A        0      0        2 
  11   chr11_3548911   Sample    G    A        1      2        2 
  11   chr11_3554254     AAsi    T    C        0      0        2 
  11   chr11_3554254     AKia    T    C        0      0        2 
  11   chr11_3554254     AOna    T    C        0      0        2 
  11   chr11_3554254     ASom    T    C        0      0        2 
  11   chr11_3554254     HCab    T    C        0      0        2 
  11   chr11_3554254     HPrz    T    C      0.5      1        2 
  11   chr11_3554254     ZBoe    T    C        0      0        2 
  11   chr11_3554254     ZGre    T    C        0      0        2 
  11   chr11_3554254     ZHar    T    C        0      0        2 
  11   chr11_3554254   Sample    T    C        1      2        2 
  11   chr11_3561999     AAsi    G    C        0      0        2 
  11   chr11_3561999     AKia    G    C        0      0        2 
  11   chr11_3561999     AOna    G    C        0      0        2 
  11   chr11_3561999     ASom    G    C        0      0        2 
  11   chr11_3561999     HCab    G    C        1      2        2 
  11   chr11_3561999     HPrz    G    C        1      2        2 
  11   chr11_3561999     ZBoe    G    C        0      0        2 
  11   chr11_3561999     ZGre    G    C        0      0        2 
  11   chr11_3561999     ZHar    G    C        0      0        2 
  11   chr11_3561999   Sample    G    C        1      2        2 
  11   chr11_3567700     AAsi    A    G        0      0        2 
  11   chr11_3567700     AKia    A    G      0.5      1        2 
  11   chr11_3567700     AOna    A    G        0      0        2 
  11   chr11_3567700     ASom    A    G        0      0        2 
  11   chr11_3567700     HCab    A    G        0      0        2 
  11   chr11_3567700     HPrz    A    G        0      0        2 
  11   chr11_3567700     ZBoe    A    G        0      0        2 
  11   chr11_3567700     ZGre    A    G        0      0        2 
  11   chr11_3567700     ZHar    A    G        0      0        2 
  11   chr11_3567700   Sample    A    G        0      0        2 
  11   chr11_3569070     AAsi    C    G        0      0        2 
  11   chr11_3569070     AKia    C    G        0      0        2 
  11   chr11_3569070     AOna    C    G        0      0        2 
  11   chr11_3569070     ASom    C    G        0      0        2 
  11   chr11_3569070     HCab    C    G        0      0        2 
  11   chr11_3569070     HPrz    C    G        0      0        2 
  11   chr11_3569070     ZBoe    C    G        1      2        2 
  11   chr11_3569070     ZGre    C    G        0      0        2 
  11   chr11_3569070     ZHar    C    G        0      0        2 
  11   chr11_3569070   Sample    C    G        0      0        2 
  11   chr11_3572058     AAsi    A    G        0      0        2 
  11   chr11_3572058     AKia    A    G      0.5      1        2 
  11   chr11_3572058     AOna    A    G        0      0        2 
  11   chr11_3572058     ASom    A    G        0      0        2 
  11   chr11_3572058     HCab    A    G        0      0        2 
  11   chr11_3572058     HPrz    A    G        0      0        2 
  11   chr11_3572058     ZBoe    A    G        0      0        2 
  11   chr11_3572058     ZGre    A    G        0      0        2 
  11   chr11_3572058     ZHar    A    G        0      0        2 
  11   chr11_3572058   Sample    A    G        0      0        2 
  11   chr11_3572152     AAsi    T    C        1      2        2 
  11   chr11_3572152     AKia    T    C        1      2        2 
  11   chr11_3572152     AOna    T    C        1      2        2 
  11   chr11_3572152     ASom    T    C        1      2        2 
  11   chr11_3572152     HCab    T    C        0      0        2 
  11   chr11_3572152     HPrz    T    C        0      0        2 
  11   chr11_3572152     ZBoe    T    C        0      0        2 
  11   chr11_3572152     ZGre    T    C        1      2        2 
  11   chr11_3572152     ZHar    T    C        0      0        2 
  11   chr11_3572152   Sample    T    C        0      0        2 
  11   chr11_3575290     AAsi    T    C        0      0        2 
  11   chr11_3575290     AKia    T    C        0      0        2 
  11   chr11_3575290     AOna    T    C        0      0        2 
  11   chr11_3575290     ASom    T    C        0      0        2 
  11   chr11_3575290     HCab    T    C      0.5      1        2 
  11   chr11_3575290     HPrz    T    C        0      0        2 
  11   chr11_3575290     ZBoe    T    C        0      0        2 
  11   chr11_3575290     ZGre    T    C        0      0        2 
  11   chr11_3575290     ZHar    T    C        0      0        2 
  11   chr11_3575290   Sample    T    C        1      2        2 
  11   chr11_3577101     AAsi    G    A        0      0        2 
  11   chr11_3577101     AKia    G    A        0      0        2 
  11   chr11_3577101     AOna    G    A      0.5      1        2 
  11   chr11_3577101     ASom    G    A        0      0        2 
  11   chr11_3577101     HCab    G    A        0      0        2 
  11   chr11_3577101     HPrz    G    A        0      0        2 
  11   chr11_3577101     ZBoe    G    A        0      0        2 
  11   chr11_3577101     ZGre    G    A        0      0        2 
  11   chr11_3577101     ZHar    G    A        0      0        2 
  11   chr11_3577101   Sample    G    A        0      0        2 
  11   chr11_3584240     AAsi    A    G        0      0        2 
  11   chr11_3584240     AKia    A    G        0      0        2 
  11   chr11_3584240     AOna    A    G      0.5      1        2 
  11   chr11_3584240     ASom    A    G        0      0        2 
  11   chr11_3584240     HCab    A    G        0      0        2 
  11   chr11_3584240     HPrz    A    G        0      0        2 
  11   chr11_3584240     ZBoe    A    G        0      0        2 
  11   chr11_3584240     ZGre    A    G        0      0        2 
  11   chr11_3584240     ZHar    A    G        0      0        2 
  11   chr11_3584240   Sample    A    G        0      0        2 
  11   chr11_3585010     AAsi    A    G        1      2        2 
  11   chr11_3585010     AKia    A    G        0      0        2 
  11   chr11_3585010     AOna    A    G        1      2        2 
  11   chr11_3585010     ASom    A    G        1      2        2 
  11   chr11_3585010     HCab    A    G        0      0        2 
  11   chr11_3585010     HPrz    A    G        0      0        2 
  11   chr11_3585010     ZBoe    A    G        0      0        2 
  11   chr11_3585010     ZGre    A    G        0      0        2 
  11   chr11_3585010     ZHar    A    G        0      0        2 
  11   chr11_3585010   Sample    A    G        0      0        2 
  11   chr11_3585060     AAsi    T    C        0      0        2 
  11   chr11_3585060     AKia    T    C        0      0        2 
  11   chr11_3585060     AOna    T    C        0      0        2 
  11   chr11_3585060     ASom    T    C        0      0        2 
  11   chr11_3585060     HCab    T    C        0      0        2 
  11   chr11_3585060     HPrz    T    C        0      0        2 
  11   chr11_3585060     ZBoe    T    C      0.5      1        2 
  11   chr11_3585060     ZGre    T    C        0      0        2 
  11   chr11_3585060     ZHar    T    C        0      0        2 
  11   chr11_3585060   Sample    T    C        0      0        2 
  11   chr11_3586059     AAsi    A    G        0      0        2 
  11   chr11_3586059     AKia    A    G        0      0        2 
  11   chr11_3586059     AOna    A    G        0      0        2 
  11   chr11_3586059     ASom    A    G        0      0        2 
  11   chr11_3586059     HCab    A    G        0      0        2 
  11   chr11_3586059     HPrz    A    G        0      0        2 
  11   chr11_3586059     ZBoe    A    G        0      0        2 
  11   chr11_3586059     ZGre    A    G        0      0        2 
  11   chr11_3586059     ZHar    A    G      0.5      1        2 
  11   chr11_3586059   Sample    A    G        0      0        2 
  11   chr11_3591561     AAsi    G    A        0      0        2 
  11   chr11_3591561     AKia    G    A        0      0        2 
  11   chr11_3591561     AOna    G    A        0      0        2 
  11   chr11_3591561     ASom    G    A        0      0        2 
  11   chr11_3591561     HCab    G    A        0      0        2 
  11   chr11_3591561     HPrz    G    A        0      0        2 
  11   chr11_3591561     ZBoe    G    A        0      0        2 
  11   chr11_3591561     ZGre    G    A        0      0        2 
  11   chr11_3591561     ZHar    G    A      0.5      1        2 
  11   chr11_3591561   Sample    G    A        0      0        2 
  11   chr11_3602531     AAsi    G    C        0      0        2 
  11   chr11_3602531     AKia    G    C        0      0        2 
  11   chr11_3602531     AOna    G    C      0.5      1        2 
  11   chr11_3602531     ASom    G    C        0      0        2 
  11   chr11_3602531     HCab    G    C        0      0        2 
  11   chr11_3602531     HPrz    G    C        0      0        2 
  11   chr11_3602531     ZBoe    G    C        0      0        2 
  11   chr11_3602531     ZGre    G    C        0      0        2 
  11   chr11_3602531     ZHar    G    C        0      0        2 
  11   chr11_3602531   Sample    G    C        0      0        2 
  11   chr11_3607758     AAsi    A    C        0      0        2 
  11   chr11_3607758     AKia    A    C        0      0        2 
  11   chr11_3607758     AOna    A    C        0      0        2 
  11   chr11_3607758     ASom    A    C      0.5      1        2 
  11   chr11_3607758     HCab    A    C        0      0        2 
  11   chr11_3607758     HPrz    A    C        0      0        2 
  11   chr11_3607758     ZBoe    A    C        0      0        2 
  11   chr11_3607758     ZGre    A    C        0      0        2 
  11   chr11_3607758     ZHar    A    C        0      0        2 
  11   chr11_3607758   Sample    A    C        0      0        2 
  11   chr11_3608172     AAsi    G    C        0      0        2 
  11   chr11_3608172     AKia    G    C        0      0        2 
  11   chr11_3608172     AOna    G    C        0      0        2 
  11   chr11_3608172     ASom    G    C        0      0        2 
  11   chr11_3608172     HCab    G    C        1      2        2 
  11   chr11_3608172     HPrz    G    C        1      2        2 
  11   chr11_3608172     ZBoe    G    C        0      0        2 
  11   chr11_3608172     ZGre    G    C        0      0        2 
  11   chr11_3608172     ZHar    G    C        0      0        2 
  11   chr11_3608172   Sample    G    C        1      2        2 
  11   chr11_3613124     AAsi    G    A        0      0        2 
  11   chr11_3613124     AKia    G    A        0      0        2 
  11   chr11_3613124     AOna    G    A        0      0        2 
  11   chr11_3613124     ASom    G    A        0      0        2 
  11   chr11_3613124     HCab    G    A        1      2        2 
  11   chr11_3613124     HPrz    G    A        1      2        2 
  11   chr11_3613124     ZBoe    G    A        0      0        2 
  11   chr11_3613124     ZGre    G    A        0      0        2 
  11   chr11_3613124     ZHar    G    A        0      0        2 
  11   chr11_3613124   Sample    G    A        1      2        2 
  11   chr11_3613544     AAsi    T    C        1      2        2 
  11   chr11_3613544     AKia    T    C        0      0        2 
  11   chr11_3613544     AOna    T    C        0      0        2 
  11   chr11_3613544     ASom    T    C        1      2        2 
  11   chr11_3613544     HCab    T    C        0      0        2 
  11   chr11_3613544     HPrz    T    C        0      0        2 
  11   chr11_3613544     ZBoe    T    C        0      0        2 
  11   chr11_3613544     ZGre    T    C        0      0        2 
  11   chr11_3613544     ZHar    T    C        0      0        2 
  11   chr11_3613544   Sample    T    C        0      0        2 
  11   chr11_3614432     AAsi    T    G        0      0        2 
  11   chr11_3614432     AKia    T    G      0.5      1        2 
  11   chr11_3614432     AOna    T    G        0      0        2 
  11   chr11_3614432     ASom    T    G        0      0        2 
  11   chr11_3614432     HCab    T    G        0      0        2 
  11   chr11_3614432     HPrz    T    G        0      0        2 
  11   chr11_3614432     ZBoe    T    G        0      0        2 
  11   chr11_3614432     ZGre    T    G        0      0        2 
  11   chr11_3614432     ZHar    T    G        0      0        2 
  11   chr11_3614432   Sample    T    G        0      0        2 
  11   chr11_3619790     AAsi    T    C        0      0        2 
  11   chr11_3619790     AKia    T    C        0      0        2 
  11   chr11_3619790     AOna    T    C        0      0        2 
  11   chr11_3619790     ASom    T    C        0      0        2 
  11   chr11_3619790     HCab    T    C      0.5      1        2 
  11   chr11_3619790     HPrz    T    C      0.5      1        2 
  11   chr11_3619790     ZBoe    T    C      0.5      1        2 
  11   chr11_3619790     ZGre    T    C        0      0        2 
  11   chr11_3619790     ZHar    T    C        0      0        2 
  11   chr11_3619790   Sample    T    C        0      0        2 
  11   chr11_3621665     AAsi    T    C      0.5      1        2 
  11   chr11_3621665     AKia    T    C        0      0        2 
  11   chr11_3621665     AOna    T    C        0      0        2 
  11   chr11_3621665     ASom    T    C        0      0        2 
  11   chr11_3621665     HCab    T    C        0      0        2 
  11   chr11_3621665     HPrz    T    C        0      0        2 
  11   chr11_3621665     ZBoe    T    C        0      0        2 
  11   chr11_3621665     ZGre    T    C        0      0        2 
  11   chr11_3621665     ZHar    T    C        0      0        2 
  11   chr11_3621665   Sample    T    C        0      0        2 
  11   chr11_3624361     AAsi    G    A        0      0        2 
  11   chr11_3624361     AKia    G    A        0      0        2 
  11   chr11_3624361     AOna    G    A        0      0        2 
  11   chr11_3624361     ASom    G    A        0      0        2 
  11   chr11_3624361     HCab    G    A        1      2        2 
  11   chr11_3624361     HPrz    G    A        1      2        2 
  11   chr11_3624361     ZBoe    G    A        0      0        2 
  11   chr11_3624361     ZGre    G    A        0      0        2 
  11   chr11_3624361     ZHar    G    A        0      0        2 
  11   chr11_3624361   Sample    G    A        1      2        2 
  11   chr11_3629511     AAsi    A    G        0      0        2 
  11   chr11_3629511     AKia    A    G        0      0        2 
  11   chr11_3629511     AOna    A    G      0.5      1        2 
  11   chr11_3629511     ASom    A    G        0      0        2 
  11   chr11_3629511     HCab    A    G        0      0        2 
  11   chr11_3629511     HPrz    A    G        0      0        2 
  11   chr11_3629511     ZBoe    A    G        0      0        2 
  11   chr11_3629511     ZGre    A    G        0      0        2 
  11   chr11_3629511     ZHar    A    G        0      0        2 
  11   chr11_3629511   Sample    A    G        0      0        2 
  11   chr11_3629618     AAsi    G    C      0.5      1        2 
  11   chr11_3629618     AKia    G    C        0      0        2 
  11   chr11_3629618     AOna    G    C        0      0        2 
  11   chr11_3629618     ASom    G    C        0      0        2 
  11   chr11_3629618     HCab    G    C        0      0        2 
  11   chr11_3629618     HPrz    G    C        0      0        2 
  11   chr11_3629618     ZBoe    G    C        0      0        2 
  11   chr11_3629618     ZGre    G    C        0      0        2 
  11   chr11_3629618     ZHar    G    C        0      0        2 
  11   chr11_3629618   Sample    G    C        0      0        2 
  11   chr11_3629626     AAsi    C    T        0      0        2 
  11   chr11_3629626     AKia    C    T        0      0        2 
  11   chr11_3629626     AOna    C    T      0.5      1        2 
  11   chr11_3629626     ASom    C    T        0      0        2 
  11   chr11_3629626     HCab    C    T        0      0        2 
  11   chr11_3629626     HPrz    C    T        0      0        2 
  11   chr11_3629626     ZBoe    C    T        0      0        2 
  11   chr11_3629626     ZGre    C    T        0      0        2 
  11   chr11_3629626     ZHar    C    T        0      0        2 
  11   chr11_3629626   Sample    C    T        0      0        2 
  11   chr11_3629895     AAsi    C    G        0      0        2 
  11   chr11_3629895     AKia    C    G        0      0        2 
  11   chr11_3629895     AOna    C    G        0      0        2 
  11   chr11_3629895     ASom    C    G        0      0        2 
  11   chr11_3629895     HCab    C    G        1      2        2 
  11   chr11_3629895     HPrz    C    G        1      2        2 
  11   chr11_3629895     ZBoe    C    G        0      0        2 
  11   chr11_3629895     ZGre    C    G        0      0        2 
  11   chr11_3629895     ZHar    C    G        0      0        2 
  11   chr11_3629895   Sample    C    G        1      2        2 
  11   chr11_3630130     AAsi    A    G        0      0        2 
  11   chr11_3630130     AKia    A    G        0      0        2 
  11   chr11_3630130     AOna    A    G        0      0        2 
  11   chr11_3630130     ASom    A    G        0      0        2 
  11   chr11_3630130     HCab    A    G        1      2        2 
  11   chr11_3630130     HPrz    A    G        1      2        2 
  11   chr11_3630130     ZBoe    A    G        0      0        2 
  11   chr11_3630130     ZGre    A    G        0      0        2 
  11   chr11_3630130     ZHar    A    G        0      0        2 
  11   chr11_3630130   Sample    A    G        1      2        2 
  11   chr11_3638041     AAsi    T    C        0      0        2 
  11   chr11_3638041     AKia    T    C        0      0        2 
  11   chr11_3638041     AOna    T    C        0      0        2 
  11   chr11_3638041     ASom    T    C        0      0        2 
  11   chr11_3638041     HCab    T    C        0      0        2 
  11   chr11_3638041     HPrz    T    C        0      0        2 
  11   chr11_3638041     ZBoe    T    C        0      0        2 
  11   chr11_3638041     ZGre    T    C        0      0        2 
  11   chr11_3638041     ZHar    T    C        1      2        2 
  11   chr11_3638041   Sample    T    C        0      0        2 
  11   chr11_3638139     AAsi    A    C        0      0        2 
  11   chr11_3638139     AKia    A    C        0      0        2 
  11   chr11_3638139     AOna    A    C        0      0        2 
  11   chr11_3638139     ASom    A    C        0      0        2 
  11   chr11_3638139     HCab    A    C        1      2        2 
  11   chr11_3638139     HPrz    A    C        1      2        2 
  11   chr11_3638139     ZBoe    A    C        0      0        2 
  11   chr11_3638139     ZGre    A    C        0      0        2 
  11   chr11_3638139     ZHar    A    C        0      0        2 
  11   chr11_3638139   Sample    A    C        1      2        2 
  11   chr11_3639984     AAsi    C    G        0      0        2 
  11   chr11_3639984     AKia    C    G        0      0        2 
  11   chr11_3639984     AOna    C    G        1      2        2 
  11   chr11_3639984     ASom    C    G        0      0        2 
  11   chr11_3639984     HCab    C    G        0      0        2 
  11   chr11_3639984     HPrz    C    G        0      0        2 
  11   chr11_3639984     ZBoe    C    G        0      0        2 
  11   chr11_3639984     ZGre    C    G        0      0        2 
  11   chr11_3639984     ZHar    C    G        0      0        2 
  11   chr11_3639984   Sample    C    G        0      0        2 
  11   chr11_3641100     AAsi    A    G        0      0        2 
  11   chr11_3641100     AKia    A    G        1      2        2 
  11   chr11_3641100     AOna    A    G        0      0        2 
  11   chr11_3641100     ASom    A    G        0      0        2 
  11   chr11_3641100     HCab    A    G        0      0        2 
  11   chr11_3641100     HPrz    A    G        0      0        2 
  11   chr11_3641100     ZBoe    A    G        0      0        2 
  11   chr11_3641100     ZGre    A    G        0      0        2 
  11   chr11_3641100     ZHar    A    G        0      0        2 
  11   chr11_3641100   Sample    A    G        0      0        2 
  11   chr11_3642984     AAsi    T    C        0      0        2 
  11   chr11_3642984     AKia    T    C        0      0        2 
  11   chr11_3642984     AOna    T    C        0      0        2 
  11   chr11_3642984     ASom    T    C        0      0        2 
  11   chr11_3642984     HCab    T    C        0      0        2 
  11   chr11_3642984     HPrz    T    C        0      0        2 
  11   chr11_3642984     ZBoe    T    C        0      0        2 
  11   chr11_3642984     ZGre    T    C        0      0        2 
  11   chr11_3642984     ZHar    T    C        1      2        2 
  11   chr11_3642984   Sample    T    C        0      0        2 
  11   chr11_3643148     AAsi    A    G        0      0        2 
  11   chr11_3643148     AKia    A    G        0      0        2 
  11   chr11_3643148     AOna    A    G        0      0        2 
  11   chr11_3643148     ASom    A    G        0      0        2 
  11   chr11_3643148     HCab    A    G        0      0        2 
  11   chr11_3643148     HPrz    A    G        0      0        2 
  11   chr11_3643148     ZBoe    A    G        0      0        2 
  11   chr11_3643148     ZGre    A    G        0      0        2 
  11   chr11_3643148     ZHar    A    G        1      2        2 
  11   chr11_3643148   Sample    A    G        0      0        2 
  11   chr11_3646279     AAsi    C    T        0      0        2 
  11   chr11_3646279     AKia    C    T        0      0        2 
  11   chr11_3646279     AOna    C    T        0      0        2 
  11   chr11_3646279     ASom    C    T        0      0        2 
  11   chr11_3646279     HCab    C    T      0.5      1        2 
  11   chr11_3646279     HPrz    C    T      0.5      1        2 
  11   chr11_3646279     ZBoe    C    T        0      0        2 
  11   chr11_3646279     ZGre    C    T        0      0        2 
  11   chr11_3646279     ZHar    C    T        0      0        2 
  11   chr11_3646279   Sample    C    T        0      0        2 
  11   chr11_3653602     AAsi    T    C        0      0        2 
  11   chr11_3653602     AKia    T    C      0.5      1        2 
  11   chr11_3653602     AOna    T    C        0      0        2 
  11   chr11_3653602     ASom    T    C        0      0        2 
  11   chr11_3653602     HCab    T    C        0      0        2 
  11   chr11_3653602     HPrz    T    C        0      0        2 
  11   chr11_3653602     ZBoe    T    C        0      0        2 
  11   chr11_3653602     ZGre    T    C        0      0        2 
  11   chr11_3653602     ZHar    T    C        0      0        2 
  11   chr11_3653602   Sample    T    C        0      0        2 
  11   chr11_3654049     AAsi    T    C        0      0        2 
  11   chr11_3654049     AKia    T    C        0      0        2 
  11   chr11_3654049     AOna    T    C        0      0        2 
  11   chr11_3654049     ASom    T    C        0      0        2 
  11   chr11_3654049     HCab    T    C        0      0        2 
  11   chr11_3654049     HPrz    T    C      0.5      1        2 
  11   chr11_3654049     ZBoe    T    C        0      0        2 
  11   chr11_3654049     ZGre    T    C        0      0        2 
  11   chr11_3654049     ZHar    T    C        0      0        2 
  11   chr11_3654049   Sample    T    C        0      0        2 
  11   chr11_3658098     AAsi    A    G        0      0        2 
  11   chr11_3658098     AKia    A    G      0.5      1        2 
  11   chr11_3658098     AOna    A    G        0      0        2 
  11   chr11_3658098     ASom    A    G        0      0        2 
  11   chr11_3658098     HCab    A    G        0      0        2 
  11   chr11_3658098     HPrz    A    G        0      0        2 
  11   chr11_3658098     ZBoe    A    G        0      0        2 
  11   chr11_3658098     ZGre    A    G        0      0        2 
  11   chr11_3658098     ZHar    A    G        0      0        2 
  11   chr11_3658098   Sample    A    G        0      0        2 
  11   chr11_3659414     AAsi    A    G        0      0        2 
  11   chr11_3659414     AKia    A    G        0      0        2 
  11   chr11_3659414     AOna    A    G        0      0        2 
  11   chr11_3659414     ASom    A    G        0      0        2 
  11   chr11_3659414     HCab    A    G        0      0        2 
  11   chr11_3659414     HPrz    A    G        0      0        2 
  11   chr11_3659414     ZBoe    A    G      0.5      1        2 
  11   chr11_3659414     ZGre    A    G        0      0        2 
  11   chr11_3659414     ZHar    A    G        0      0        2 
  11   chr11_3659414   Sample    A    G        0      0        2 
  11   chr11_3660102     AAsi    T    C        0      0        2 
  11   chr11_3660102     AKia    T    C        0      0        2 
  11   chr11_3660102     AOna    T    C      0.5      1        2 
  11   chr11_3660102     ASom    T    C        0      0        2 
  11   chr11_3660102     HCab    T    C        0      0        2 
  11   chr11_3660102     HPrz    T    C        0      0        2 
  11   chr11_3660102     ZBoe    T    C        0      0        2 
  11   chr11_3660102     ZGre    T    C        0      0        2 
  11   chr11_3660102     ZHar    T    C        0      0        2 
  11   chr11_3660102   Sample    T    C        0      0        2 
  11   chr11_3660259     AAsi    G    A        0      0        2 
  11   chr11_3660259     AKia    G    A        0      0        2 
  11   chr11_3660259     AOna    G    A        0      0        2 
  11   chr11_3660259     ASom    G    A        0      0        2 
  11   chr11_3660259     HCab    G    A        1      2        2 
  11   chr11_3660259     HPrz    G    A        1      2        2 
  11   chr11_3660259     ZBoe    G    A        0      0        2 
  11   chr11_3660259     ZGre    G    A        0      0        2 
  11   chr11_3660259     ZHar    G    A        0      0        2 
  11   chr11_3660259   Sample    G    A        1      2        2 
  11   chr11_3661281     AAsi    A    G        0      0        2 
  11   chr11_3661281     AKia    A    G        0      0        2 
  11   chr11_3661281     AOna    A    G        0      0        2 
  11   chr11_3661281     ASom    A    G        0      0        2 
  11   chr11_3661281     HCab    A    G        0      0        2 
  11   chr11_3661281     HPrz    A    G        0      0        2 
  11   chr11_3661281     ZBoe    A    G        0      0        2 
  11   chr11_3661281     ZGre    A    G        0      0        2 
  11   chr11_3661281     ZHar    A    G      0.5      1        2 
  11   chr11_3661281   Sample    A    G        0      0        2 
  11   chr11_3662986     AAsi    G    T        0      0        2 
  11   chr11_3662986     AKia    G    T      0.5      1        2 
  11   chr11_3662986     AOna    G    T        0      0        2 
  11   chr11_3662986     ASom    G    T        0      0        2 
  11   chr11_3662986     HCab    G    T        0      0        2 
  11   chr11_3662986     HPrz    G    T        0      0        2 
  11   chr11_3662986     ZBoe    G    T        0      0        2 
  11   chr11_3662986     ZGre    G    T        0      0        2 
  11   chr11_3662986     ZHar    G    T        0      0        2 
  11   chr11_3662986   Sample    G    T        0      0        2 
  11   chr11_3663343     AAsi    A    T        0      0        2 
  11   chr11_3663343     AKia    A    T        0      0        2 
  11   chr11_3663343     AOna    A    T        0      0        2 
  11   chr11_3663343     ASom    A    T        0      0        2 
  11   chr11_3663343     HCab    A    T        1      2        2 
  11   chr11_3663343     HPrz    A    T        1      2        2 
  11   chr11_3663343     ZBoe    A    T        0      0        2 
  11   chr11_3663343     ZGre    A    T        0      0        2 
  11   chr11_3663343     ZHar    A    T        0      0        2 
  11   chr11_3663343   Sample    A    T        1      2        2 
  11   chr11_3667185     AAsi    G    A        0      0        2 
  11   chr11_3667185     AKia    G    A        0      0        2 
  11   chr11_3667185     AOna    G    A        0      0        2 
  11   chr11_3667185     ASom    G    A        0      0        2 
  11   chr11_3667185     HCab    G    A        1      2        2 
  11   chr11_3667185     HPrz    G    A        1      2        2 
  11   chr11_3667185     ZBoe    G    A        0      0        2 
  11   chr11_3667185     ZGre    G    A        0      0        2 
  11   chr11_3667185     ZHar    G    A        0      0        2 
  11   chr11_3667185   Sample    G    A        1      2        2 
  11   chr11_3671088     AAsi    A    G        0      0        2 
  11   chr11_3671088     AKia    A    G        0      0        2 
  11   chr11_3671088     AOna    A    G        0      0        2 
  11   chr11_3671088     ASom    A    G        0      0        2 
  11   chr11_3671088     HCab    A    G        0      0        2 
  11   chr11_3671088     HPrz    A    G        0      0        2 
  11   chr11_3671088     ZBoe    A    G        1      2        2 
  11   chr11_3671088     ZGre    A    G        1      2        2 
  11   chr11_3671088     ZHar    A    G        0      0        2 
  11   chr11_3671088   Sample    A    G        0      0        2 
  11   chr11_3671890     AAsi    T    C        0      0        2 
  11   chr11_3671890     AKia    T    C        0      0        2 
  11   chr11_3671890     AOna    T    C        0      0        2 
  11   chr11_3671890     ASom    T    C        0      0        2 
  11   chr11_3671890     HCab    T    C        0      0        2 
  11   chr11_3671890     HPrz    T    C        0      0        2 
  11   chr11_3671890     ZBoe    T    C      0.5      1        2 
  11   chr11_3671890     ZGre    T    C        0      0        2 
  11   chr11_3671890     ZHar    T    C        0      0        2 
  11   chr11_3671890   Sample    T    C        0      0        2 
  11   chr11_3675164     AAsi    C    G        0      0        2 
  11   chr11_3675164     AKia    C    G        0      0        2 
  11   chr11_3675164     AOna    C    G      0.5      1        2 
  11   chr11_3675164     ASom    C    G        0      0        2 
  11   chr11_3675164     HCab    C    G        0      0        2 
  11   chr11_3675164     HPrz    C    G        0      0        2 
  11   chr11_3675164     ZBoe    C    G        0      0        2 
  11   chr11_3675164     ZGre    C    G        0      0        2 
  11   chr11_3675164     ZHar    C    G        0      0        2 
  11   chr11_3675164   Sample    C    G        0      0        2 
  11   chr11_3677376     AAsi    A    G        0      0        2 
  11   chr11_3677376     AKia    A    G        0      0        2 
  11   chr11_3677376     AOna    A    G        0      0        2 
  11   chr11_3677376     ASom    A    G        0      0        2 
  11   chr11_3677376     HCab    A    G        0      0        2 
  11   chr11_3677376     HPrz    A    G        0      0        2 
  11   chr11_3677376     ZBoe    A    G      0.5      1        2 
  11   chr11_3677376     ZGre    A    G        0      0        2 
  11   chr11_3677376     ZHar    A    G        0      0        2 
  11   chr11_3677376   Sample    A    G        0      0        2 
  11   chr11_3678444     AAsi    T    C      0.5      1        2 
  11   chr11_3678444     AKia    T    C        0      0        2 
  11   chr11_3678444     AOna    T    C        0      0        2 
  11   chr11_3678444     ASom    T    C        1      2        2 
  11   chr11_3678444     HCab    T    C        0      0        2 
  11   chr11_3678444     HPrz    T    C        0      0        2 
  11   chr11_3678444     ZBoe    T    C        0      0        2 
  11   chr11_3678444     ZGre    T    C        0      0        2 
  11   chr11_3678444     ZHar    T    C        0      0        2 
  11   chr11_3678444   Sample    T    C        0      0        2 
  11   chr11_3684398     AAsi    A    G        0      0        2 
  11   chr11_3684398     AKia    A    G        0      0        2 
  11   chr11_3684398     AOna    A    G        0      0        2 
  11   chr11_3684398     ASom    A    G        0      0        2 
  11   chr11_3684398     HCab    A    G        1      2        2 
  11   chr11_3684398     HPrz    A    G        1      2        2 
  11   chr11_3684398     ZBoe    A    G        0      0        2 
  11   chr11_3684398     ZGre    A    G        0      0        2 
  11   chr11_3684398     ZHar    A    G        0      0        2 
  11   chr11_3684398   Sample    A    G        1      2        2 
  11   chr11_3685633     AAsi    A    G        0      0        2 
  11   chr11_3685633     AKia    A    G        0      0        2 
  11   chr11_3685633     AOna    A    G        0      0        2 
  11   chr11_3685633     ASom    A    G        0      0        2 
  11   chr11_3685633     HCab    A    G        0      0        2 
  11   chr11_3685633     HPrz    A    G        0      0        2 
  11   chr11_3685633     ZBoe    A    G      0.5      1        2 
  11   chr11_3685633     ZGre    A    G        0      0        2 
  11   chr11_3685633     ZHar    A    G        0      0        2 
  11   chr11_3685633   Sample    A    G        0      0        2 
  11   chr11_3693191     AAsi    A    G        0      0        2 
  11   chr11_3693191     AKia    A    G        0      0        2 
  11   chr11_3693191     AOna    A    G        0      0        2 
  11   chr11_3693191     ASom    A    G        0      0        2 
  11   chr11_3693191     HCab    A    G        0      0        2 
  11   chr11_3693191     HPrz    A    G        0      0        2 
  11   chr11_3693191     ZBoe    A    G        0      0        2 
  11   chr11_3693191     ZGre    A    G        0      0        2 
  11   chr11_3693191     ZHar    A    G      0.5      1        2 
  11   chr11_3693191   Sample    A    G        0      0        2 
  11   chr11_3698589     AAsi    T    C        0      0        2 
  11   chr11_3698589     AKia    T    C        0      0        2 
  11   chr11_3698589     AOna    T    C        0      0        2 
  11   chr11_3698589     ASom    T    C        0      0        2 
  11   chr11_3698589     HCab    T    C      0.5      1        2 
  11   chr11_3698589     HPrz    T    C        0      0        2 
  11   chr11_3698589     ZBoe    T    C        0      0        2 
  11   chr11_3698589     ZGre    T    C        0      0        2 
  11   chr11_3698589     ZHar    T    C        0      0        2 
  11   chr11_3698589   Sample    T    C        0      0        2 
  11   chr11_3704900     AAsi    C    G        0      0        2 
  11   chr11_3704900     AKia    C    G      0.5      1        2 
  11   chr11_3704900     AOna    C    G        1      2        2 
  11   chr11_3704900     ASom    C    G        0      0        2 
  11   chr11_3704900     HCab    C    G        0      0        2 
  11   chr11_3704900     HPrz    C    G        0      0        2 
  11   chr11_3704900     ZBoe    C    G        0      0        2 
  11   chr11_3704900     ZGre    C    G        0      0        2 
  11   chr11_3704900     ZHar    C    G        0      0        2 
  11   chr11_3704900   Sample    C    G        0      0        2 
  11   chr11_3706356     AAsi    C    T        0      0        2 
  11   chr11_3706356     AKia    C    T        0      0        2 
  11   chr11_3706356     AOna    C    T        0      0        2 
  11   chr11_3706356     ASom    C    T        0      0        2 
  11   chr11_3706356     HCab    C    T      0.5      1        2 
  11   chr11_3706356     HPrz    C    T        0      0        2 
  11   chr11_3706356     ZBoe    C    T        0      0        2 
  11   chr11_3706356     ZGre    C    T        0      0        2 
  11   chr11_3706356     ZHar    C    T        0      0        2 
  11   chr11_3706356   Sample    C    T        0      0        2 
  11   chr11_3722430     AAsi    C    T        0      0        2 
  11   chr11_3722430     AKia    C    T        0      0        2 
  11   chr11_3722430     AOna    C    T        0      0        2 
  11   chr11_3722430     ASom    C    T        0      0        2 
  11   chr11_3722430     HCab    C    T        1      2        2 
  11   chr11_3722430     HPrz    C    T        1      2        2 
  11   chr11_3722430     ZBoe    C    T        0      0        2 
  11   chr11_3722430     ZGre    C    T        0      0        2 
  11   chr11_3722430     ZHar    C    T        0      0        2 
  11   chr11_3722430   Sample    C    T        1      2        2 
  11   chr11_3722789     AAsi    T    C        0      0        2 
  11   chr11_3722789     AKia    T    C        0      0        2 
  11   chr11_3722789     AOna    T    C        0      0        2 
  11   chr11_3722789     ASom    T    C        0      0        2 
  11   chr11_3722789     HCab    T    C        0      0        2 
  11   chr11_3722789     HPrz    T    C        0      0        2 
  11   chr11_3722789     ZBoe    T    C        0      0        2 
  11   chr11_3722789     ZGre    T    C        1      2        2 
  11   chr11_3722789     ZHar    T    C        0      0        2 
  11   chr11_3722789   Sample    T    C        0      0        2 
  11   chr11_3725726     AAsi    T    C        0      0        2 
  11   chr11_3725726     AKia    T    C        0      0        2 
  11   chr11_3725726     AOna    T    C        0      0        2 
  11   chr11_3725726     ASom    T    C        0      0        2 
  11   chr11_3725726     HCab    T    C        0      0        2 
  11   chr11_3725726     HPrz    T    C        0      0        2 
  11   chr11_3725726     ZBoe    T    C        0      0        2 
  11   chr11_3725726     ZGre    T    C        1      2        2 
  11   chr11_3725726     ZHar    T    C        0      0        2 
  11   chr11_3725726   Sample    T    C        0      0        2 
  11   chr11_3734849     AAsi    A    C        1      2        2 
  11   chr11_3734849     AKia    A    C        0      0        2 
  11   chr11_3734849     AOna    A    C        0      0        2 
  11   chr11_3734849     ASom    A    C        1      2        2 
  11   chr11_3734849     HCab    A    C        1      2        2 
  11   chr11_3734849     HPrz    A    C        1      2        2 
  11   chr11_3734849     ZBoe    A    C        0      0        2 
  11   chr11_3734849     ZGre    A    C        0      0        2 
  11   chr11_3734849     ZHar    A    C        0      0        2 
  11   chr11_3734849   Sample    A    C        1      2        2 
  11   chr11_3735265     AAsi    T    C        0      0        2 
  11   chr11_3735265     AKia    T    C        0      0        2 
  11   chr11_3735265     AOna    T    C        0      0        2 
  11   chr11_3735265     ASom    T    C        0      0        2 
  11   chr11_3735265     HCab    T    C        0      0        2 
  11   chr11_3735265     HPrz    T    C        0      0        2 
  11   chr11_3735265     ZBoe    T    C      0.5      1        2 
  11   chr11_3735265     ZGre    T    C        0      0        2 
  11   chr11_3735265     ZHar    T    C        0      0        2 
  11   chr11_3735265   Sample    T    C        0      0        2 
  11   chr11_3735565     AAsi    A    G        0      0        2 
  11   chr11_3735565     AKia    A    G        0      0        2 
  11   chr11_3735565     AOna    A    G        0      0        2 
  11   chr11_3735565     ASom    A    G        0      0        2 
  11   chr11_3735565     HCab    A    G        0      0        2 
  11   chr11_3735565     HPrz    A    G        0      0        2 
  11   chr11_3735565     ZBoe    A    G        1      2        2 
  11   chr11_3735565     ZGre    A    G        0      0        2 
  11   chr11_3735565     ZHar    A    G        0      0        2 
  11   chr11_3735565   Sample    A    G        0      0        2 
  11   chr11_3745006     AAsi    A    G        0      0        2 
  11   chr11_3745006     AKia    A    G        0      0        2 
  11   chr11_3745006     AOna    A    G      0.5      1        2 
  11   chr11_3745006     ASom    A    G        0      0        2 
  11   chr11_3745006     HCab    A    G        0      0        2 
  11   chr11_3745006     HPrz    A    G        0      0        2 
  11   chr11_3745006     ZBoe    A    G        0      0        2 
  11   chr11_3745006     ZGre    A    G        0      0        2 
  11   chr11_3745006     ZHar    A    G        0      0        2 
  11   chr11_3745006   Sample    A    G        0      0        2 
  11   chr11_3747197     AAsi    C    G        0      0        2 
  11   chr11_3747197     AKia    C    G        0      0        2 
  11   chr11_3747197     AOna    C    G        0      0        2 
  11   chr11_3747197     ASom    C    G        0      0        2 
  11   chr11_3747197     HCab    C    G        0      0        2 
  11   chr11_3747197     HPrz    C    G        0      0        2 
  11   chr11_3747197     ZBoe    C    G        0      0        2 
  11   chr11_3747197     ZGre    C    G        0      0        2 
  11   chr11_3747197     ZHar    C    G        1      2        2 
  11   chr11_3747197   Sample    C    G        0      0        2 
  11   chr11_3748248     AAsi    C    A        0      0        2 
  11   chr11_3748248     AKia    C    A        0      0        2 
  11   chr11_3748248     AOna    C    A        0      0        2 
  11   chr11_3748248     ASom    C    A        0      0        2 
  11   chr11_3748248     HCab    C    A        1      2        2 
  11   chr11_3748248     HPrz    C    A        1      2        2 
  11   chr11_3748248     ZBoe    C    A        0      0        2 
  11   chr11_3748248     ZGre    C    A        0      0        2 
  11   chr11_3748248     ZHar    C    A        0      0        2 
  11   chr11_3748248   Sample    C    A        1      2        2 
  11   chr11_3753959     AAsi    A    G        0      0        2 
  11   chr11_3753959     AKia    A    G        0      0        2 
  11   chr11_3753959     AOna    A    G        0      0        2 
  11   chr11_3753959     ASom    A    G        0      0        2 
  11   chr11_3753959     HCab    A    G        0      0        2 
  11   chr11_3753959     HPrz    A    G        0      0        2 
  11   chr11_3753959     ZBoe    A    G        1      2        2 
  11   chr11_3753959     ZGre    A    G        0      0        2 
  11   chr11_3753959     ZHar    A    G        0      0        2 
  11   chr11_3753959   Sample    A    G        0      0        2 
  11   chr11_3754687     AAsi    T    C      0.5      1        2 
  11   chr11_3754687     AKia    T    C        0      0        2 
  11   chr11_3754687     AOna    T    C        0      0        2 
  11   chr11_3754687     ASom    T    C      0.5      1        2 
  11   chr11_3754687     HCab    T    C        1      2        2 
  11   chr11_3754687     HPrz    T    C        1      2        2 
  11   chr11_3754687     ZBoe    T    C        0      0        2 
  11   chr11_3754687     ZGre    T    C        0      0        2 
  11   chr11_3754687     ZHar    T    C        0      0        2 
  11   chr11_3754687   Sample    T    C        1      2        2 
  11   chr11_3754713     AAsi    G    A        1      2        2 
  11   chr11_3754713     AKia    G    A        0      0        2 
  11   chr11_3754713     AOna    G    A        1      2        2 
  11   chr11_3754713     ASom    G    A        1      2        2 
  11   chr11_3754713     HCab    G    A        0      0        2 
  11   chr11_3754713     HPrz    G    A        0      0        2 
  11   chr11_3754713     ZBoe    G    A        0      0        2 
  11   chr11_3754713     ZGre    G    A        0      0        2 
  11   chr11_3754713     ZHar    G    A        0      0        2 
  11   chr11_3754713   Sample    G    A        0      0        2 
  11   chr11_3760215     AAsi    C    T        0      0        2 
  11   chr11_3760215     AKia    C    T        0      0        2 
  11   chr11_3760215     AOna    C    T        0      0        2 
  11   chr11_3760215     ASom    C    T        0      0        2 
  11   chr11_3760215     HCab    C    T        1      2        2 
  11   chr11_3760215     HPrz    C    T        1      2        2 
  11   chr11_3760215     ZBoe    C    T        0      0        2 
  11   chr11_3760215     ZGre    C    T        0      0        2 
  11   chr11_3760215     ZHar    C    T        0      0        2 
  11   chr11_3760215   Sample    C    T        1      2        2 
  11   chr11_3766821     AAsi    A    G        0      0        2 
  11   chr11_3766821     AKia    A    G        0      0        2 
  11   chr11_3766821     AOna    A    G        0      0        2 
  11   chr11_3766821     ASom    A    G        0      0        2 
  11   chr11_3766821     HCab    A    G      0.5      1        2 
  11   chr11_3766821     HPrz    A    G        0      0        2 
  11   chr11_3766821     ZBoe    A    G        0      0        2 
  11   chr11_3766821     ZGre    A    G        0      0        2 
  11   chr11_3766821     ZHar    A    G        0      0        2 
  11   chr11_3766821   Sample    A    G        1      2        2 
  11   chr11_3778218     AAsi    G    C        0      0        2 
  11   chr11_3778218     AKia    G    C        0      0        2 
  11   chr11_3778218     AOna    G    C        0      0        2 
  11   chr11_3778218     ASom    G    C      0.5      1        2 
  11   chr11_3778218     HCab    G    C        0      0        2 
  11   chr11_3778218     HPrz    G    C        0      0        2 
  11   chr11_3778218     ZBoe    G    C        0      0        2 
  11   chr11_3778218     ZGre    G    C        0      0        2 
  11   chr11_3778218     ZHar    G    C        0      0        2 
  11   chr11_3778218   Sample    G    C        0      0        2 
  11   chr11_3782527     AAsi    C    G        0      0        2 
  11   chr11_3782527     AKia    C    G        0      0        2 
  11   chr11_3782527     AOna    C    G        0      0        2 
  11   chr11_3782527     ASom    C    G        0      0        2 
  11   chr11_3782527     HCab    C    G        0      0        2 
  11   chr11_3782527     HPrz    C    G        0      0        2 
  11   chr11_3782527     ZBoe    C    G        0      0        2 
  11   chr11_3782527     ZGre    C    G        0      0        2 
  11   chr11_3782527     ZHar    C    G        1      2        2 
  11   chr11_3782527   Sample    C    G        0      0        2 
  11   chr11_3783172     AAsi    C    T        0      0        2 
  11   chr11_3783172     AKia    C    T        0      0        2 
  11   chr11_3783172     AOna    C    T        0      0        2 
  11   chr11_3783172     ASom    C    T        0      0        2 
  11   chr11_3783172     HCab    C    T        0      0        2 
  11   chr11_3783172     HPrz    C    T        0      0        2 
  11   chr11_3783172     ZBoe    C    T        0      0        2 
  11   chr11_3783172     ZGre    C    T      0.5      1        2 
  11   chr11_3783172     ZHar    C    T        0      0        2 
  11   chr11_3783172   Sample    C    T        0      0        2 
  11   chr11_3787229     AAsi    C    T        0      0        2 
  11   chr11_3787229     AKia    C    T        0      0        2 
  11   chr11_3787229     AOna    C    T        0      0        2 
  11   chr11_3787229     ASom    C    T        0      0        2 
  11   chr11_3787229     HCab    C    T        1      2        2 
  11   chr11_3787229     HPrz    C    T        0      0        2 
  11   chr11_3787229     ZBoe    C    T        0      0        2 
  11   chr11_3787229     ZGre    C    T        0      0        2 
  11   chr11_3787229     ZHar    C    T        0      0        2 
  11   chr11_3787229   Sample    C    T        0      0        2 
  11   chr11_3789284     AAsi    A    G        0      0        2 
  11   chr11_3789284     AKia    A    G        0      0        2 
  11   chr11_3789284     AOna    A    G        0      0        2 
  11   chr11_3789284     ASom    A    G      0.5      1        2 
  11   chr11_3789284     HCab    A    G        0      0        2 
  11   chr11_3789284     HPrz    A    G        0      0        2 
  11   chr11_3789284     ZBoe    A    G        0      0        2 
  11   chr11_3789284     ZGre    A    G        0      0        2 
  11   chr11_3789284     ZHar    A    G        0      0        2 
  11   chr11_3789284   Sample    A    G        0      0        2 
  11   chr11_3798490     AAsi    C    T        0      0        2 
  11   chr11_3798490     AKia    C    T        0      0        2 
  11   chr11_3798490     AOna    C    T        0      0        2 
  11   chr11_3798490     ASom    C    T        0      0        2 
  11   chr11_3798490     HCab    C    T        0      0        2 
  11   chr11_3798490     HPrz    C    T      0.5      1        2 
  11   chr11_3798490     ZBoe    C    T        0      0        2 
  11   chr11_3798490     ZGre    C    T        0      0        2 
  11   chr11_3798490     ZHar    C    T        0      0        2 
  11   chr11_3798490   Sample    C    T        0      0        2 
  11   chr11_3802224     AAsi    C    A      0.5      1        2 
  11   chr11_3802224     AKia    C    A        0      0        2 
  11   chr11_3802224     AOna    C    A        0      0        2 
  11   chr11_3802224     ASom    C    A        0      0        2 
  11   chr11_3802224     HCab    C    A        0      0        2 
  11   chr11_3802224     HPrz    C    A        0      0        2 
  11   chr11_3802224     ZBoe    C    A        0      0        2 
  11   chr11_3802224     ZGre    C    A        0      0        2 
  11   chr11_3802224     ZHar    C    A        0      0        2 
  11   chr11_3802224   Sample    C    A        0      0        2 
  11   chr11_3804482     AAsi    T    C        0      0        2 
  11   chr11_3804482     AKia    T    C        0      0        2 
  11   chr11_3804482     AOna    T    C        0      0        2 
  11   chr11_3804482     ASom    T    C        0      0        2 
  11   chr11_3804482     HCab    T    C        0      0        2 
  11   chr11_3804482     HPrz    T    C        0      0        2 
  11   chr11_3804482     ZBoe    T    C        1      2        2 
  11   chr11_3804482     ZGre    T    C        0      0        2 
  11   chr11_3804482     ZHar    T    C        0      0        2 
  11   chr11_3804482   Sample    T    C        0      0        2 
  11   chr11_3804829     AAsi    A    G        0      0        2 
  11   chr11_3804829     AKia    A    G        0      0        2 
  11   chr11_3804829     AOna    A    G        0      0        2 
  11   chr11_3804829     ASom    A    G        0      0        2 
  11   chr11_3804829     HCab    A    G        0      0        2 
  11   chr11_3804829     HPrz    A    G        0      0        2 
  11   chr11_3804829     ZBoe    A    G        0      0        2 
  11   chr11_3804829     ZGre    A    G        0      0        2 
  11   chr11_3804829     ZHar    A    G        1      2        2 
  11   chr11_3804829   Sample    A    G        0      0        2 
  11   chr11_3805250     AAsi    T    C      0.5      1        2 
  11   chr11_3805250     AKia    T    C        0      0        2 
  11   chr11_3805250     AOna    T    C        0      0        2 
  11   chr11_3805250     ASom    T    C        1      2        2 
  11   chr11_3805250     HCab    T    C        0      0        2 
  11   chr11_3805250     HPrz    T    C        0      0        2 
  11   chr11_3805250     ZBoe    T    C        0      0        2 
  11   chr11_3805250     ZGre    T    C        0      0        2 
  11   chr11_3805250     ZHar    T    C        0      0        2 
  11   chr11_3805250   Sample    T    C        0      0        2 
  11   chr11_3807120     AAsi    T    C        1      2        2 
  11   chr11_3807120     AKia    T    C        0      0        2 
  11   chr11_3807120     AOna    T    C        0      0        2 
  11   chr11_3807120     ASom    T    C        1      2        2 
  11   chr11_3807120     HCab    T    C        0      0        2 
  11   chr11_3807120     HPrz    T    C        0      0        2 
  11   chr11_3807120     ZBoe    T    C        0      0        2 
  11   chr11_3807120     ZGre    T    C        0      0        2 
  11   chr11_3807120     ZHar    T    C        0      0        2 
  11   chr11_3807120   Sample    T    C        0      0        2 
  11   chr11_3808405     AAsi    A    C        0      0        2 
  11   chr11_3808405     AKia    A    C        0      0        2 
  11   chr11_3808405     AOna    A    C        0      0        2 
  11   chr11_3808405     ASom    A    C        0      0        2 
  11   chr11_3808405     HCab    A    C        1      2        2 
  11   chr11_3808405     HPrz    A    C        1      2        2 
  11   chr11_3808405     ZBoe    A    C        0      0        2 
  11   chr11_3808405     ZGre    A    C        0      0        2 
  11   chr11_3808405     ZHar    A    C        0      0        2 
  11   chr11_3808405   Sample    A    C        1      2        2 
  11   chr11_3811478     AAsi    C    T        0      0        2 
  11   chr11_3811478     AKia    C    T        0      0        2 
  11   chr11_3811478     AOna    C    T        0      0        2 
  11   chr11_3811478     ASom    C    T        0      0        2 
  11   chr11_3811478     HCab    C    T        1      2        2 
  11   chr11_3811478     HPrz    C    T        1      2        2 
  11   chr11_3811478     ZBoe    C    T        0      0        2 
  11   chr11_3811478     ZGre    C    T        0      0        2 
  11   chr11_3811478     ZHar    C    T        0      0        2 
  11   chr11_3811478   Sample    C    T        1      2        2 
  11   chr11_3812794     AAsi    T    C      0.5      1        2 
  11   chr11_3812794     AKia    T    C        0      0        2 
  11   chr11_3812794     AOna    T    C        0      0        2 
  11   chr11_3812794     ASom    T    C        1      2        2 
  11   chr11_3812794     HCab    T    C        0      0        2 
  11   chr11_3812794     HPrz    T    C        0      0        2 
  11   chr11_3812794     ZBoe    T    C        0      0        2 
  11   chr11_3812794     ZGre    T    C        0      0        2 
  11   chr11_3812794     ZHar    T    C        1      2        2 
  11   chr11_3812794   Sample    T    C        0      0        2 
  11   chr11_3818161     AAsi    T    C        0      0        2 
  11   chr11_3818161     AKia    T    C        0      0        2 
  11   chr11_3818161     AOna    T    C        0      0        2 
  11   chr11_3818161     ASom    T    C        0      0        2 
  11   chr11_3818161     HCab    T    C        1      2        2 
  11   chr11_3818161     HPrz    T    C        1      2        2 
  11   chr11_3818161     ZBoe    T    C        0      0        2 
  11   chr11_3818161     ZGre    T    C        0      0        2 
  11   chr11_3818161     ZHar    T    C        0      0        2 
  11   chr11_3818161   Sample    T    C        1      2        2 
  11   chr11_3831044     AAsi    T    C        0      0        2 
  11   chr11_3831044     AKia    T    C        1      2        2 
  11   chr11_3831044     AOna    T    C        0      0        2 
  11   chr11_3831044     ASom    T    C        0      0        2 
  11   chr11_3831044     HCab    T    C        0      0        2 
  11   chr11_3831044     HPrz    T    C        0      0        2 
  11   chr11_3831044     ZBoe    T    C        0      0        2 
  11   chr11_3831044     ZGre    T    C        0      0        2 
  11   chr11_3831044     ZHar    T    C        0      0        2 
  11   chr11_3831044   Sample    T    C        0      0        2 
  11   chr11_3837278     AAsi    G    C        0      0        2 
  11   chr11_3837278     AKia    G    C        0      0        2 
  11   chr11_3837278     AOna    G    C        0      0        2 
  11   chr11_3837278     ASom    G    C        0      0        2 
  11   chr11_3837278     HCab    G    C        0      0        2 
  11   chr11_3837278     HPrz    G    C      0.5      1        2 
  11   chr11_3837278     ZBoe    G    C        0      0        2 
  11   chr11_3837278     ZGre    G    C        0      0        2 
  11   chr11_3837278     ZHar    G    C        0      0        2 
  11   chr11_3837278   Sample    G    C        0      0        2 
  11   chr11_3841207     AAsi    G    A        0      0        2 
  11   chr11_3841207     AKia    G    A        1      2        2 
  11   chr11_3841207     AOna    G    A        1      2        2 
  11   chr11_3841207     ASom    G    A        0      0        2 
  11   chr11_3841207     HCab    G    A        0      0        2 
  11   chr11_3841207     HPrz    G    A        0      0        2 
  11   chr11_3841207     ZBoe    G    A        0      0        2 
  11   chr11_3841207     ZGre    G    A        0      0        2 
  11   chr11_3841207     ZHar    G    A        0      0        2 
  11   chr11_3841207   Sample    G    A        0      0        2 
  11   chr11_3841806     AAsi    A    G        0      0        2 
  11   chr11_3841806     AKia    A    G      0.5      1        2 
  11   chr11_3841806     AOna    A    G        1      2        2 
  11   chr11_3841806     ASom    A    G        0      0        2 
  11   chr11_3841806     HCab    A    G        0      0        2 
  11   chr11_3841806     HPrz    A    G        0      0        2 
  11   chr11_3841806     ZBoe    A    G        0      0        2 
  11   chr11_3841806     ZGre    A    G        0      0        2 
  11   chr11_3841806     ZHar    A    G        0      0        2 
  11   chr11_3841806   Sample    A    G        0      0        2 
  11   chr11_3842041     AAsi    T    G        0      0        2 
  11   chr11_3842041     AKia    T    G        0      0        2 
  11   chr11_3842041     AOna    T    G        0      0        2 
  11   chr11_3842041     ASom    T    G        0      0        2 
  11   chr11_3842041     HCab    T    G        0      0        2 
  11   chr11_3842041     HPrz    T    G        0      0        2 
  11   chr11_3842041     ZBoe    T    G        1      2        2 
  11   chr11_3842041     ZGre    T    G        0      0        2 
  11   chr11_3842041     ZHar    T    G        0      0        2 
  11   chr11_3842041   Sample    T    G        0      0        2 
  11   chr11_3844749     AAsi    G    C        0      0        2 
  11   chr11_3844749     AKia    G    C        0      0        2 
  11   chr11_3844749     AOna    G    C        0      0        2 
  11   chr11_3844749     ASom    G    C      0.5      1        2 
  11   chr11_3844749     HCab    G    C        0      0        2 
  11   chr11_3844749     HPrz    G    C        0      0        2 
  11   chr11_3844749     ZBoe    G    C        0      0        2 
  11   chr11_3844749     ZGre    G    C        0      0        2 
  11   chr11_3844749     ZHar    G    C        0      0        2 
  11   chr11_3844749   Sample    G    C        0      0        2 
  11   chr11_3845679     AAsi    G    A        0      0        2 
  11   chr11_3845679     AKia    G    A        0      0        2 
  11   chr11_3845679     AOna    G    A        0      0        2 
  11   chr11_3845679     ASom    G    A        0      0        2 
  11   chr11_3845679     HCab    G    A        1      2        2 
  11   chr11_3845679     HPrz    G    A        1      2        2 
  11   chr11_3845679     ZBoe    G    A        0      0        2 
  11   chr11_3845679     ZGre    G    A        0      0        2 
  11   chr11_3845679     ZHar    G    A        0      0        2 
  11   chr11_3845679   Sample    G    A        1      2        2 
  11   chr11_3848107     AAsi    T    C        0      0        2 
  11   chr11_3848107     AKia    T    C        1      2        2 
  11   chr11_3848107     AOna    T    C        1      2        2 
  11   chr11_3848107     ASom    T    C        0      0        2 
  11   chr11_3848107     HCab    T    C        0      0        2 
  11   chr11_3848107     HPrz    T    C        0      0        2 
  11   chr11_3848107     ZBoe    T    C        0      0        2 
  11   chr11_3848107     ZGre    T    C        0      0        2 
  11   chr11_3848107     ZHar    T    C        0      0        2 
  11   chr11_3848107   Sample    T    C        0      0        2 
  11   chr11_3848904     AAsi    T    C        1      2        2 
  11   chr11_3848904     AKia    T    C        0      0        2 
  11   chr11_3848904     AOna    T    C        0      0        2 
  11   chr11_3848904     ASom    T    C        1      2        2 
  11   chr11_3848904     HCab    T    C        0      0        2 
  11   chr11_3848904     HPrz    T    C        0      0        2 
  11   chr11_3848904     ZBoe    T    C        0      0        2 
  11   chr11_3848904     ZGre    T    C        0      0        2 
  11   chr11_3848904     ZHar    T    C        0      0        2 
  11   chr11_3848904   Sample    T    C        0      0        2 
  11   chr11_3849514     AAsi    A    G        0      0        2 
  11   chr11_3849514     AKia    A    G        0      0        2 
  11   chr11_3849514     AOna    A    G        0      0        2 
  11   chr11_3849514     ASom    A    G        0      0        2 
  11   chr11_3849514     HCab    A    G        0      0        2 
  11   chr11_3849514     HPrz    A    G        0      0        2 
  11   chr11_3849514     ZBoe    A    G        0      0        2 
  11   chr11_3849514     ZGre    A    G      0.5      1        2 
  11   chr11_3849514     ZHar    A    G        0      0        2 
  11   chr11_3849514   Sample    A    G        0      0        2 
  11   chr11_3859146     AAsi    C    T        0      0        2 
  11   chr11_3859146     AKia    C    T        0      0        2 
  11   chr11_3859146     AOna    C    T        0      0        2 
  11   chr11_3859146     ASom    C    T        0      0        2 
  11   chr11_3859146     HCab    C    T        1      2        2 
  11   chr11_3859146     HPrz    C    T        1      2        2 
  11   chr11_3859146     ZBoe    C    T        0      0        2 
  11   chr11_3859146     ZGre    C    T        0      0        2 
  11   chr11_3859146     ZHar    C    T        0      0        2 
  11   chr11_3859146   Sample    C    T        1      2        2 
  11   chr11_3868223     AAsi    A    G        0      0        2 
  11   chr11_3868223     AKia    A    G        0      0        2 
  11   chr11_3868223     AOna    A    G        0      0        2 
  11   chr11_3868223     ASom    A    G        0      0        2 
  11   chr11_3868223     HCab    A    G        0      0        2 
  11   chr11_3868223     HPrz    A    G        0      0        2 
  11   chr11_3868223     ZBoe    A    G        0      0        2 
  11   chr11_3868223     ZGre    A    G        1      2        2 
  11   chr11_3868223     ZHar    A    G        0      0        2 
  11   chr11_3868223   Sample    A    G        0      0        2 
  11   chr11_3872573     AAsi    A    G        0      0        2 
  11   chr11_3872573     AKia    A    G        0      0        2 
  11   chr11_3872573     AOna    A    G        0      0        2 
  11   chr11_3872573     ASom    A    G        0      0        2 
  11   chr11_3872573     HCab    A    G        0      0        2 
  11   chr11_3872573     HPrz    A    G        0      0        2 
  11   chr11_3872573     ZBoe    A    G        0      0        2 
  11   chr11_3872573     ZGre    A    G        0      0        2 
  11   chr11_3872573     ZHar    A    G      0.5      1        2 
  11   chr11_3872573   Sample    A    G        0      0        2 
  11   chr11_3873390     AAsi    T    C        0      0        2 
  11   chr11_3873390     AKia    T    C      0.5      1        2 
  11   chr11_3873390     AOna    T    C        0      0        2 
  11   chr11_3873390     ASom    T    C        0      0        2 
  11   chr11_3873390     HCab    T    C        0      0        2 
  11   chr11_3873390     HPrz    T    C        0      0        2 
  11   chr11_3873390     ZBoe    T    C        0      0        2 
  11   chr11_3873390     ZGre    T    C        0      0        2 
  11   chr11_3873390     ZHar    T    C        0      0        2 
  11   chr11_3873390   Sample    T    C        0      0        2 
  11   chr11_3874928     AAsi    A    G      0.5      1        2 
  11   chr11_3874928     AKia    A    G        0      0        2 
  11   chr11_3874928     AOna    A    G        0      0        2 
  11   chr11_3874928     ASom    A    G        0      0        2 
  11   chr11_3874928     HCab    A    G        0      0        2 
  11   chr11_3874928     HPrz    A    G        0      0        2 
  11   chr11_3874928     ZBoe    A    G        0      0        2 
  11   chr11_3874928     ZGre    A    G        0      0        2 
  11   chr11_3874928     ZHar    A    G        0      0        2 
  11   chr11_3874928   Sample    A    G        0      0        2 
  11   chr11_3883118     AAsi    C    T        0      0        2 
  11   chr11_3883118     AKia    C    T        0      0        2 
  11   chr11_3883118     AOna    C    T        0      0        2 
  11   chr11_3883118     ASom    C    T        0      0        2 
  11   chr11_3883118     HCab    C    T        1      2        2 
  11   chr11_3883118     HPrz    C    T        1      2        2 
  11   chr11_3883118     ZBoe    C    T        0      0        2 
  11   chr11_3883118     ZGre    C    T        0      0        2 
  11   chr11_3883118     ZHar    C    T        0      0        2 
  11   chr11_3883118   Sample    C    T        1      2        2 
  11   chr11_3883624     AAsi    T    C        0      0        2 
  11   chr11_3883624     AKia    T    C        0      0        2 
  11   chr11_3883624     AOna    T    C        0      0        2 
  11   chr11_3883624     ASom    T    C        0      0        2 
  11   chr11_3883624     HCab    T    C        0      0        2 
  11   chr11_3883624     HPrz    T    C        0      0        2 
  11   chr11_3883624     ZBoe    T    C        0      0        2 
  11   chr11_3883624     ZGre    T    C        0      0        2 
  11   chr11_3883624     ZHar    T    C        1      2        2 
  11   chr11_3883624   Sample    T    C        0      0        2 
  11   chr11_3888085     AAsi    A    G        0      0        2 
  11   chr11_3888085     AKia    A    G        0      0        2 
  11   chr11_3888085     AOna    A    G        0      0        2 
  11   chr11_3888085     ASom    A    G        0      0        2 
  11   chr11_3888085     HCab    A    G        0      0        2 
  11   chr11_3888085     HPrz    A    G        0      0        2 
  11   chr11_3888085     ZBoe    A    G      0.5      1        2 
  11   chr11_3888085     ZGre    A    G        0      0        2 
  11   chr11_3888085     ZHar    A    G        0      0        2 
  11   chr11_3888085   Sample    A    G        0      0        2 
  11   chr11_3891005     AAsi    G    A        0      0        2 
  11   chr11_3891005     AKia    G    A        0      0        2 
  11   chr11_3891005     AOna    G    A        0      0        2 
  11   chr11_3891005     ASom    G    A        0      0        2 
  11   chr11_3891005     HCab    G    A        1      2        2 
  11   chr11_3891005     HPrz    G    A        1      2        2 
  11   chr11_3891005     ZBoe    G    A        0      0        2 
  11   chr11_3891005     ZGre    G    A        0      0        2 
  11   chr11_3891005     ZHar    G    A        0      0        2 
  11   chr11_3891005   Sample    G    A        1      2        2 
  11   chr11_3894150     AAsi    T    C        0      0        2 
  11   chr11_3894150     AKia    T    C        0      0        2 
  11   chr11_3894150     AOna    T    C        0      0        2 
  11   chr11_3894150     ASom    T    C        0      0        2 
  11   chr11_3894150     HCab    T    C        1      2        2 
  11   chr11_3894150     HPrz    T    C        1      2        2 
  11   chr11_3894150     ZBoe    T    C        0      0        2 
  11   chr11_3894150     ZGre    T    C        0      0        2 
  11   chr11_3894150     ZHar    T    C        0      0        2 
  11   chr11_3894150   Sample    T    C        1      2        2 
  11   chr11_3901522     AAsi    A    G        1      2        2 
  11   chr11_3901522     AKia    A    G        0      0        2 
  11   chr11_3901522     AOna    A    G        0      0        2 
  11   chr11_3901522     ASom    A    G        1      2        2 
  11   chr11_3901522     HCab    A    G        0      0        2 
  11   chr11_3901522     HPrz    A    G        0      0        2 
  11   chr11_3901522     ZBoe    A    G        0      0        2 
  11   chr11_3901522     ZGre    A    G        0      0        2 
  11   chr11_3901522     ZHar    A    G        0      0        2 
  11   chr11_3901522   Sample    A    G        0      0        2 
  11   chr11_3903242     AAsi    A    G        0      0        2 
  11   chr11_3903242     AKia    A    G        0      0        2 
  11   chr11_3903242     AOna    A    G        0      0        2 
  11   chr11_3903242     ASom    A    G        0      0        2 
  11   chr11_3903242     HCab    A    G        0      0        2 
  11   chr11_3903242     HPrz    A    G        0      0        2 
  11   chr11_3903242     ZBoe    A    G        0      0        2 
  11   chr11_3903242     ZGre    A    G        0      0        2 
  11   chr11_3903242     ZHar    A    G        1      2        2 
  11   chr11_3903242   Sample    A    G        0      0        2 
  11   chr11_3908436     AAsi    A    G        0      0        2 
  11   chr11_3908436     AKia    A    G        0      0        2 
  11   chr11_3908436     AOna    A    G        0      0        2 
  11   chr11_3908436     ASom    A    G        0      0        2 
  11   chr11_3908436     HCab    A    G        1      2        2 
  11   chr11_3908436     HPrz    A    G        1      2        2 
  11   chr11_3908436     ZBoe    A    G        0      0        2 
  11   chr11_3908436     ZGre    A    G        0      0        2 
  11   chr11_3908436     ZHar    A    G        0      0        2 
  11   chr11_3908436   Sample    A    G        1      2        2 
  11   chr11_3909899     AAsi    A    G        0      0        2 
  11   chr11_3909899     AKia    A    G        0      0        2 
  11   chr11_3909899     AOna    A    G        0      0        2 
  11   chr11_3909899     ASom    A    G        0      0        2 
  11   chr11_3909899     HCab    A    G        1      2        2 
  11   chr11_3909899     HPrz    A    G        1      2        2 
  11   chr11_3909899     ZBoe    A    G        0      0        2 
  11   chr11_3909899     ZGre    A    G        0      0        2 
  11   chr11_3909899     ZHar    A    G        0      0        2 
  11   chr11_3909899   Sample    A    G        1      2        2 
  11   chr11_3916421     AAsi    G    A        0      0        2 
  11   chr11_3916421     AKia    G    A        0      0        2 
  11   chr11_3916421     AOna    G    A        0      0        2 
  11   chr11_3916421     ASom    G    A        0      0        2 
  11   chr11_3916421     HCab    G    A        1      2        2 
  11   chr11_3916421     HPrz    G    A        1      2        2 
  11   chr11_3916421     ZBoe    G    A        0      0        2 
  11   chr11_3916421     ZGre    G    A        0      0        2 
  11   chr11_3916421     ZHar    G    A        0      0        2 
  11   chr11_3916421   Sample    G    A        1      2        2 
  11   chr11_3918567     AAsi    T    C        0      0        2 
  11   chr11_3918567     AKia    T    C        0      0        2 
  11   chr11_3918567     AOna    T    C        0      0        2 
  11   chr11_3918567     ASom    T    C        0      0        2 
  11   chr11_3918567     HCab    T    C        1      2        2 
  11   chr11_3918567     HPrz    T    C        1      2        2 
  11   chr11_3918567     ZBoe    T    C        0      0        2 
  11   chr11_3918567     ZGre    T    C        0      0        2 
  11   chr11_3918567     ZHar    T    C        0      0        2 
  11   chr11_3918567   Sample    T    C        1      2        2 
  11   chr11_3923217     AAsi    C    G        0      0        2 
  11   chr11_3923217     AKia    C    G        0      0        2 
  11   chr11_3923217     AOna    C    G        0      0        2 
  11   chr11_3923217     ASom    C    G        0      0        2 
  11   chr11_3923217     HCab    C    G        0      0        2 
  11   chr11_3923217     HPrz    C    G        0      0        2 
  11   chr11_3923217     ZBoe    C    G      0.5      1        2 
  11   chr11_3923217     ZGre    C    G        0      0        2 
  11   chr11_3923217     ZHar    C    G        0      0        2 
  11   chr11_3923217   Sample    C    G        0      0        2 
  11   chr11_3924634     AAsi    C    T        0      0        2 
  11   chr11_3924634     AKia    C    T        0      0        2 
  11   chr11_3924634     AOna    C    T        0      0        2 
  11   chr11_3924634     ASom    C    T        0      0        2 
  11   chr11_3924634     HCab    C    T        1      2        2 
  11   chr11_3924634     HPrz    C    T        1      2        2 
  11   chr11_3924634     ZBoe    C    T        0      0        2 
  11   chr11_3924634     ZGre    C    T        0      0        2 
  11   chr11_3924634     ZHar    C    T        0      0        2 
  11   chr11_3924634   Sample    C    T        1      2        2 
  11   chr11_3927413     AAsi    G    A        0      0        2 
  11   chr11_3927413     AKia    G    A        0      0        2 
  11   chr11_3927413     AOna    G    A        0      0        2 
  11   chr11_3927413     ASom    G    A        0      0        2 
  11   chr11_3927413     HCab    G    A      0.5      1        2 
  11   chr11_3927413     HPrz    G    A        0      0        2 
  11   chr11_3927413     ZBoe    G    A        0      0        2 
  11   chr11_3927413     ZGre    G    A        0      0        2 
  11   chr11_3927413     ZHar    G    A        0      0        2 
  11   chr11_3927413   Sample    G    A        0      0        2 
  11   chr11_3931962     AAsi    T    C        0      0        2 
  11   chr11_3931962     AKia    T    C        0      0        2 
  11   chr11_3931962     AOna    T    C        0      0        2 
  11   chr11_3931962     ASom    T    C        0      0        2 
  11   chr11_3931962     HCab    T    C        1      2        2 
  11   chr11_3931962     HPrz    T    C        1      2        2 
  11   chr11_3931962     ZBoe    T    C        0      0        2 
  11   chr11_3931962     ZGre    T    C        0      0        2 
  11   chr11_3931962     ZHar    T    C        0      0        2 
  11   chr11_3931962   Sample    T    C        1      2        2 
  11   chr11_3932299     AAsi    G    A        0      0        2 
  11   chr11_3932299     AKia    G    A        0      0        2 
  11   chr11_3932299     AOna    G    A        0      0        2 
  11   chr11_3932299     ASom    G    A        0      0        2 
  11   chr11_3932299     HCab    G    A        1      2        2 
  11   chr11_3932299     HPrz    G    A        1      2        2 
  11   chr11_3932299     ZBoe    G    A        0      0        2 
  11   chr11_3932299     ZGre    G    A        0      0        2 
  11   chr11_3932299     ZHar    G    A        0      0        2 
  11   chr11_3932299   Sample    G    A        1      2        2 
  11   chr11_3934194     AAsi    T    C        0      0        2 
  11   chr11_3934194     AKia    T    C        0      0        2 
  11   chr11_3934194     AOna    T    C        0      0        2 
  11   chr11_3934194     ASom    T    C        0      0        2 
  11   chr11_3934194     HCab    T    C      0.5      1        2 
  11   chr11_3934194     HPrz    T    C        0      0        2 
  11   chr11_3934194     ZBoe    T    C        0      0        2 
  11   chr11_3934194     ZGre    T    C        0      0        2 
  11   chr11_3934194     ZHar    T    C        0      0        2 
  11   chr11_3934194   Sample    T    C        0      0        2 
  11   chr11_3935918     AAsi    G    A        0      0        2 
  11   chr11_3935918     AKia    G    A        0      0        2 
  11   chr11_3935918     AOna    G    A        0      0        2 
  11   chr11_3935918     ASom    G    A        0      0        2 
  11   chr11_3935918     HCab    G    A        0      0        2 
  11   chr11_3935918     HPrz    G    A        0      0        2 
  11   chr11_3935918     ZBoe    G    A        1      2        2 
  11   chr11_3935918     ZGre    G    A        1      2        2 
  11   chr11_3935918     ZHar    G    A        1      2        2 
  11   chr11_3935918   Sample    G    A        0      0        2 
  11   chr11_3936807     AAsi    T    C        0      0        2 
  11   chr11_3936807     AKia    T    C        0      0        2 
  11   chr11_3936807     AOna    T    C        0      0        2 
  11   chr11_3936807     ASom    T    C        0      0        2 
  11   chr11_3936807     HCab    T    C      0.5      1        2 
  11   chr11_3936807     HPrz    T    C      0.5      1        2 
  11   chr11_3936807     ZBoe    T    C        0      0        2 
  11   chr11_3936807     ZGre    T    C        0      0        2 
  11   chr11_3936807     ZHar    T    C        0      0        2 
  11   chr11_3936807   Sample    T    C        1      2        2 
  11   chr11_3941428     AAsi    T    C        0      0        2 
  11   chr11_3941428     AKia    T    C        0      0        2 
  11   chr11_3941428     AOna    T    C        0      0        2 
  11   chr11_3941428     ASom    T    C        0      0        2 
  11   chr11_3941428     HCab    T    C        0      0        2 
  11   chr11_3941428     HPrz    T    C        0      0        2 
  11   chr11_3941428     ZBoe    T    C        0      0        2 
  11   chr11_3941428     ZGre    T    C      0.5      1        2 
  11   chr11_3941428     ZHar    T    C        0      0        2 
  11   chr11_3941428   Sample    T    C        0      0        2 
  11   chr11_3944410     AAsi    G    A        1      2        2 
  11   chr11_3944410     AKia    G    A        0      0        2 
  11   chr11_3944410     AOna    G    A        0      0        2 
  11   chr11_3944410     ASom    G    A        1      2        2 
  11   chr11_3944410     HCab    G    A        0      0        2 
  11   chr11_3944410     HPrz    G    A        0      0        2 
  11   chr11_3944410     ZBoe    G    A        0      0        2 
  11   chr11_3944410     ZGre    G    A        0      0        2 
  11   chr11_3944410     ZHar    G    A        0      0        2 
  11   chr11_3944410   Sample    G    A        0      0        2 
  11   chr11_3944749     AAsi    G    T        0      0        2 
  11   chr11_3944749     AKia    G    T        0      0        2 
  11   chr11_3944749     AOna    G    T        1      2        2 
  11   chr11_3944749     ASom    G    T        0      0        2 
  11   chr11_3944749     HCab    G    T        0      0        2 
  11   chr11_3944749     HPrz    G    T        0      0        2 
  11   chr11_3944749     ZBoe    G    T        0      0        2 
  11   chr11_3944749     ZGre    G    T        0      0        2 
  11   chr11_3944749     ZHar    G    T        0      0        2 
  11   chr11_3944749   Sample    G    T        0      0        2 
  11   chr11_3956490     AAsi    T    C        0      0        2 
  11   chr11_3956490     AKia    T    C        0      0        2 
  11   chr11_3956490     AOna    T    C        0      0        2 
  11   chr11_3956490     ASom    T    C        0      0        2 
  11   chr11_3956490     HCab    T    C        0      0        2 
  11   chr11_3956490     HPrz    T    C        0      0        2 
  11   chr11_3956490     ZBoe    T    C        0      0        2 
  11   chr11_3956490     ZGre    T    C        1      2        2 
  11   chr11_3956490     ZHar    T    C        0      0        2 
  11   chr11_3956490   Sample    T    C        0      0        2 
  11   chr11_3958696     AAsi    A    G        0      0        2 
  11   chr11_3958696     AKia    A    G        0      0        2 
  11   chr11_3958696     AOna    A    G        0      0        2 
  11   chr11_3958696     ASom    A    G        0      0        2 
  11   chr11_3958696     HCab    A    G        1      2        2 
  11   chr11_3958696     HPrz    A    G        1      2        2 
  11   chr11_3958696     ZBoe    A    G        0      0        2 
  11   chr11_3958696     ZGre    A    G        0      0        2 
  11   chr11_3958696     ZHar    A    G        0      0        2 
  11   chr11_3958696   Sample    A    G        1      2        2 
  11   chr11_3980370     AAsi    A    G        1      2        2 
  11   chr11_3980370     AKia    A    G        0      0        2 
  11   chr11_3980370     AOna    A    G        0      0        2 
  11   chr11_3980370     ASom    A    G      0.5      1        2 
  11   chr11_3980370     HCab    A    G        0      0        2 
  11   chr11_3980370     HPrz    A    G        0      0        2 
  11   chr11_3980370     ZBoe    A    G        0      0        2 
  11   chr11_3980370     ZGre    A    G        0      0        2 
  11   chr11_3980370     ZHar    A    G        0      0        2 
  11   chr11_3980370   Sample    A    G        0      0        2 
  11   chr11_3980808     AAsi    T    C        0      0        2 
  11   chr11_3980808     AKia    T    C        0      0        2 
  11   chr11_3980808     AOna    T    C        0      0        2 
  11   chr11_3980808     ASom    T    C        0      0        2 
  11   chr11_3980808     HCab    T    C        1      2        2 
  11   chr11_3980808     HPrz    T    C        1      2        2 
  11   chr11_3980808     ZBoe    T    C        0      0        2 
  11   chr11_3980808     ZGre    T    C        0      0        2 
  11   chr11_3980808     ZHar    T    C        0      0        2 
  11   chr11_3980808   Sample    T    C        1      2        2 
  11   chr11_3981892     AAsi    T    C        0      0        2 
  11   chr11_3981892     AKia    T    C        0      0        2 
  11   chr11_3981892     AOna    T    C        0      0        2 
  11   chr11_3981892     ASom    T    C      0.5      1        2 
  11   chr11_3981892     HCab    T    C        0      0        2 
  11   chr11_3981892     HPrz    T    C        0      0        2 
  11   chr11_3981892     ZBoe    T    C        0      0        2 
  11   chr11_3981892     ZGre    T    C        0      0        2 
  11   chr11_3981892     ZHar    T    C        0      0        2 
  11   chr11_3981892   Sample    T    C        0      0        2 
  11   chr11_3986522     AAsi    C    T        0      0        2 
  11   chr11_3986522     AKia    C    T        1      2        2 
  11   chr11_3986522     AOna    C    T        0      0        2 
  11   chr11_3986522     ASom    C    T        0      0        2 
  11   chr11_3986522     HCab    C    T        0      0        2 
  11   chr11_3986522     HPrz    C    T        0      0        2 
  11   chr11_3986522     ZBoe    C    T        0      0        2 
  11   chr11_3986522     ZGre    C    T        0      0        2 
  11   chr11_3986522     ZHar    C    T        0      0        2 
  11   chr11_3986522   Sample    C    T        0      0        2 
  11   chr11_3988641     AAsi    C    T        0      0        2 
  11   chr11_3988641     AKia    C    T        0      0        2 
  11   chr11_3988641     AOna    C    T        0      0        2 
  11   chr11_3988641     ASom    C    T        0      0        2 
  11   chr11_3988641     HCab    C    T        1      2        2 
  11   chr11_3988641     HPrz    C    T        1      2        2 
  11   chr11_3988641     ZBoe    C    T        0      0        2 
  11   chr11_3988641     ZGre    C    T        0      0        2 
  11   chr11_3988641     ZHar    C    T        0      0        2 
  11   chr11_3988641   Sample    C    T        1      2        2 
  11   chr11_3990331     AAsi    A    G        0      0        2 
  11   chr11_3990331     AKia    A    G        0      0        2 
  11   chr11_3990331     AOna    A    G        0      0        2 
  11   chr11_3990331     ASom    A    G        0      0        2 
  11   chr11_3990331     HCab    A    G        0      0        2 
  11   chr11_3990331     HPrz    A    G        0      0        2 
  11   chr11_3990331     ZBoe    A    G        0      0        2 
  11   chr11_3990331     ZGre    A    G        0      0        2 
  11   chr11_3990331     ZHar    A    G        1      2        2 
  11   chr11_3990331   Sample    A    G        0      0        2 
  11   chr11_3990871     AAsi    A    G      0.5      1        2 
  11   chr11_3990871     AKia    A    G      0.5      1        2 
  11   chr11_3990871     AOna    A    G      0.5      1        2 
  11   chr11_3990871     ASom    A    G      0.5      1        2 
  11   chr11_3990871     HCab    A    G        0      0        2 
  11   chr11_3990871     HPrz    A    G        0      0        2 
  11   chr11_3990871     ZBoe    A    G      0.5      1        2 
  11   chr11_3990871     ZGre    A    G      0.5      1        2 
  11   chr11_3990871     ZHar    A    G      0.5      1        2 
  11   chr11_3990871   Sample    A    G        0      0        2 
  11   chr11_3992114     AAsi    T    C        0      0        2 
  11   chr11_3992114     AKia    T    C        0      0        2 
  11   chr11_3992114     AOna    T    C        0      0        2 
  11   chr11_3992114     ASom    T    C        0      0        2 
  11   chr11_3992114     HCab    T    C        1      2        2 
  11   chr11_3992114     HPrz    T    C        1      2        2 
  11   chr11_3992114     ZBoe    T    C        0      0        2 
  11   chr11_3992114     ZGre    T    C        0      0        2 
  11   chr11_3992114     ZHar    T    C        0      0        2 
  11   chr11_3992114   Sample    T    C        1      2        2 
  11   chr11_3995429     AAsi    A    G        0      0        2 
  11   chr11_3995429     AKia    A    G        0      0        2 
  11   chr11_3995429     AOna    A    G        0      0        2 
  11   chr11_3995429     ASom    A    G        0      0        2 
  11   chr11_3995429     HCab    A    G        0      0        2 
  11   chr11_3995429     HPrz    A    G        0      0        2 
  11   chr11_3995429     ZBoe    A    G        0      0        2 
  11   chr11_3995429     ZGre    A    G      0.5      1        2 
  11   chr11_3995429     ZHar    A    G        0      0        2 
  11   chr11_3995429   Sample    A    G        0      0        2 
  11   chr11_4003083     AAsi    A    T        0      0        2 
  11   chr11_4003083     AKia    A    T        0      0        2 
  11   chr11_4003083     AOna    A    T        0      0        2 
  11   chr11_4003083     ASom    A    T        0      0        2 
  11   chr11_4003083     HCab    A    T        1      2        2 
  11   chr11_4003083     HPrz    A    T        1      2        2 
  11   chr11_4003083     ZBoe    A    T        0      0        2 
  11   chr11_4003083     ZGre    A    T        0      0        2 
  11   chr11_4003083     ZHar    A    T        0      0        2 
  11   chr11_4003083   Sample    A    T        1      2        2 
  11   chr11_4003107     AAsi    C    G        1      2        2 
  11   chr11_4003107     AKia    C    G        0      0        2 
  11   chr11_4003107     AOna    C    G        0      0        2 
  11   chr11_4003107     ASom    C    G        0      0        2 
  11   chr11_4003107     HCab    C    G        0      0        2 
  11   chr11_4003107     HPrz    C    G        0      0        2 
  11   chr11_4003107     ZBoe    C    G        0      0        2 
  11   chr11_4003107     ZGre    C    G        0      0        2 
  11   chr11_4003107     ZHar    C    G        0      0        2 
  11   chr11_4003107   Sample    C    G        0      0        2 
  11   chr11_4010682     AAsi    C    T        0      0        2 
  11   chr11_4010682     AKia    C    T        0      0        2 
  11   chr11_4010682     AOna    C    T        0      0        2 
  11   chr11_4010682     ASom    C    T        0      0        2 
  11   chr11_4010682     HCab    C    T        0      0        2 
  11   chr11_4010682     HPrz    C    T        0      0        2 
  11   chr11_4010682     ZBoe    C    T        0      0        2 
  11   chr11_4010682     ZGre    C    T        0      0        2 
  11   chr11_4010682     ZHar    C    T        1      2        2 
  11   chr11_4010682   Sample    C    T        0      0        2 
  11   chr11_4016889     AAsi    G    T        0      0        2 
  11   chr11_4016889     AKia    G    T        0      0        2 
  11   chr11_4016889     AOna    G    T        0      0        2 
  11   chr11_4016889     ASom    G    T        0      0        2 
  11   chr11_4016889     HCab    G    T        0      0        2 
  11   chr11_4016889     HPrz    G    T        0      0        2 
  11   chr11_4016889     ZBoe    G    T        0      0        2 
  11   chr11_4016889     ZGre    G    T        0      0        2 
  11   chr11_4016889     ZHar    G    T        1      2        2 
  11   chr11_4016889   Sample    G    T        0      0        2 
  11   chr11_4017797     AAsi    A    G      0.5      1        2 
  11   chr11_4017797     AKia    A    G        0      0        2 
  11   chr11_4017797     AOna    A    G        0      0        2 
  11   chr11_4017797     ASom    A    G        0      0        2 
  11   chr11_4017797     HCab    A    G        0      0        2 
  11   chr11_4017797     HPrz    A    G        0      0        2 
  11   chr11_4017797     ZBoe    A    G        0      0        2 
  11   chr11_4017797     ZGre    A    G        0      0        2 
  11   chr11_4017797     ZHar    A    G        0      0        2 
  11   chr11_4017797   Sample    A    G        0      0        2 
  11   chr11_4020826     AAsi    G    A        0      0        2 
  11   chr11_4020826     AKia    G    A        0      0        2 
  11   chr11_4020826     AOna    G    A        0      0        2 
  11   chr11_4020826     ASom    G    A        0      0        2 
  11   chr11_4020826     HCab    G    A        0      0        2 
  11   chr11_4020826     HPrz    G    A        0      0        2 
  11   chr11_4020826     ZBoe    G    A        1      2        2 
  11   chr11_4020826     ZGre    G    A        0      0        2 
  11   chr11_4020826     ZHar    G    A        0      0        2 
  11   chr11_4020826   Sample    G    A        0      0        2 
  11   chr11_4021900     AAsi    T    C        0      0        2 
  11   chr11_4021900     AKia    T    C        0      0        2 
  11   chr11_4021900     AOna    T    C        0      0        2 
  11   chr11_4021900     ASom    T    C        0      0        2 
  11   chr11_4021900     HCab    T    C        1      2        2 
  11   chr11_4021900     HPrz    T    C        1      2        2 
  11   chr11_4021900     ZBoe    T    C      0.5      1        2 
  11   chr11_4021900     ZGre    T    C        0      0        2 
  11   chr11_4021900     ZHar    T    C        0      0        2 
  11   chr11_4021900   Sample    T    C        1      2        2 
  11   chr11_4023746     AAsi    G    A        0      0        2 
  11   chr11_4023746     AKia    G    A        0      0        2 
  11   chr11_4023746     AOna    G    A      0.5      1        2 
  11   chr11_4023746     ASom    G    A        0      0        2 
  11   chr11_4023746     HCab    G    A        0      0        2 
  11   chr11_4023746     HPrz    G    A        0      0        2 
  11   chr11_4023746     ZBoe    G    A        0      0        2 
  11   chr11_4023746     ZGre    G    A        0      0        2 
  11   chr11_4023746     ZHar    G    A        0      0        2 
  11   chr11_4023746   Sample    G    A        0      0        2 
  11   chr11_4023869     AAsi    T    C        0      0        2 
  11   chr11_4023869     AKia    T    C        0      0        2 
  11   chr11_4023869     AOna    T    C        0      0        2 
  11   chr11_4023869     ASom    T    C        0      0        2 
  11   chr11_4023869     HCab    T    C        1      2        2 
  11   chr11_4023869     HPrz    T    C        1      2        2 
  11   chr11_4023869     ZBoe    T    C        0      0        2 
  11   chr11_4023869     ZGre    T    C        0      0        2 
  11   chr11_4023869     ZHar    T    C        0      0        2 
  11   chr11_4023869   Sample    T    C        1      2        2 
  11   chr11_4024909     AAsi    A    G        0      0        2 
  11   chr11_4024909     AKia    A    G        0      0        2 
  11   chr11_4024909     AOna    A    G      0.5      1        2 
  11   chr11_4024909     ASom    A    G        0      0        2 
  11   chr11_4024909     HCab    A    G        0      0        2 
  11   chr11_4024909     HPrz    A    G        0      0        2 
  11   chr11_4024909     ZBoe    A    G        0      0        2 
  11   chr11_4024909     ZGre    A    G        0      0        2 
  11   chr11_4024909     ZHar    A    G        0      0        2 
  11   chr11_4024909   Sample    A    G        0      0        2 
  11   chr11_4026188     AAsi    G    A        0      0        2 
  11   chr11_4026188     AKia    G    A        0      0        2 
  11   chr11_4026188     AOna    G    A        0      0        2 
  11   chr11_4026188     ASom    G    A        0      0        2 
  11   chr11_4026188     HCab    G    A        1      2        2 
  11   chr11_4026188     HPrz    G    A        1      2        2 
  11   chr11_4026188     ZBoe    G    A        0      0        2 
  11   chr11_4026188     ZGre    G    A        0      0        2 
  11   chr11_4026188     ZHar    G    A        0      0        2 
  11   chr11_4026188   Sample    G    A        1      2        2 
  11   chr11_4033775     AAsi    G    A        0      0        2 
  11   chr11_4033775     AKia    G    A        0      0        2 
  11   chr11_4033775     AOna    G    A        0      0        2 
  11   chr11_4033775     ASom    G    A        0      0        2 
  11   chr11_4033775     HCab    G    A        0      0        2 
  11   chr11_4033775     HPrz    G    A        0      0        2 
  11   chr11_4033775     ZBoe    G    A        1      2        2 
  11   chr11_4033775     ZGre    G    A        0      0        2 
  11   chr11_4033775     ZHar    G    A        1      2        2 
  11   chr11_4033775   Sample    G    A        0      0        2 
  11   chr11_4035808     AAsi    C    T        0      0        2 
  11   chr11_4035808     AKia    C    T        0      0        2 
  11   chr11_4035808     AOna    C    T        0      0        2 
  11   chr11_4035808     ASom    C    T        0      0        2 
  11   chr11_4035808     HCab    C    T        1      2        2 
  11   chr11_4035808     HPrz    C    T        1      2        2 
  11   chr11_4035808     ZBoe    C    T        0      0        2 
  11   chr11_4035808     ZGre    C    T        0      0        2 
  11   chr11_4035808     ZHar    C    T        0      0        2 
  11   chr11_4035808   Sample    C    T        1      2        2 
  11   chr11_4038724     AAsi    A    T        0      0        2 
  11   chr11_4038724     AKia    A    T        0      0        2 
  11   chr11_4038724     AOna    A    T        0      0        2 
  11   chr11_4038724     ASom    A    T        0      0        2 
  11   chr11_4038724     HCab    A    T        1      2        2 
  11   chr11_4038724     HPrz    A    T        1      2        2 
  11   chr11_4038724     ZBoe    A    T        0      0        2 
  11   chr11_4038724     ZGre    A    T        0      0        2 
  11   chr11_4038724     ZHar    A    T        0      0        2 
  11   chr11_4038724   Sample    A    T        1      2        2 
  11   chr11_4043890     AAsi    C    G        0      0        2 
  11   chr11_4043890     AKia    C    G        0      0        2 
  11   chr11_4043890     AOna    C    G        0      0        2 
  11   chr11_4043890     ASom    C    G        0      0        2 
  11   chr11_4043890     HCab    C    G        0      0        2 
  11   chr11_4043890     HPrz    C    G      0.5      1        2 
  11   chr11_4043890     ZBoe    C    G        0      0        2 
  11   chr11_4043890     ZGre    C    G        0      0        2 
  11   chr11_4043890     ZHar    C    G        0      0        2 
  11   chr11_4043890   Sample    C    G        0      0        2 
  11   chr11_4044480     AAsi    G    A        0      0        2 
  11   chr11_4044480     AKia    G    A        0      0        2 
  11   chr11_4044480     AOna    G    A        0      0        2 
  11   chr11_4044480     ASom    G    A        0      0        2 
  11   chr11_4044480     HCab    G    A        1      2        2 
  11   chr11_4044480     HPrz    G    A        1      2        2 
  11   chr11_4044480     ZBoe    G    A        0      0        2 
  11   chr11_4044480     ZGre    G    A        0      0        2 
  11   chr11_4044480     ZHar    G    A        0      0        2 
  11   chr11_4044480   Sample    G    A        1      2        2 
  11   chr11_4045928     AAsi    G    C        0      0        2 
  11   chr11_4045928     AKia    G    C        0      0        2 
  11   chr11_4045928     AOna    G    C        0      0        2 
  11   chr11_4045928     ASom    G    C        0      0        2 
  11   chr11_4045928     HCab    G    C        1      2        2 
  11   chr11_4045928     HPrz    G    C        1      2        2 
  11   chr11_4045928     ZBoe    G    C        0      0        2 
  11   chr11_4045928     ZGre    G    C        0      0        2 
  11   chr11_4045928     ZHar    G    C        0      0        2 
  11   chr11_4045928   Sample    G    C        1      2        2 
  11   chr11_4048328     AAsi    T    C        0      0        2 
  11   chr11_4048328     AKia    T    C        0      0        2 
  11   chr11_4048328     AOna    T    C        0      0        2 
  11   chr11_4048328     ASom    T    C        0      0        2 
  11   chr11_4048328     HCab    T    C        0      0        2 
  11   chr11_4048328     HPrz    T    C        0      0        2 
  11   chr11_4048328     ZBoe    T    C        0      0        2 
  11   chr11_4048328     ZGre    T    C        0      0        2 
  11   chr11_4048328     ZHar    T    C        1      2        2 
  11   chr11_4048328   Sample    T    C        0      0        2 
  11   chr11_4048561     AAsi    T    C        0      0        2 
  11   chr11_4048561     AKia    T    C        0      0        2 
  11   chr11_4048561     AOna    T    C        0      0        2 
  11   chr11_4048561     ASom    T    C        0      0        2 
  11   chr11_4048561     HCab    T    C        0      0        2 
  11   chr11_4048561     HPrz    T    C        0      0        2 
  11   chr11_4048561     ZBoe    T    C      0.5      1        2 
  11   chr11_4048561     ZGre    T    C        0      0        2 
  11   chr11_4048561     ZHar    T    C        0      0        2 
  11   chr11_4048561   Sample    T    C        0      0        2 
  11   chr11_4049169     AAsi    T    C        0      0        2 
  11   chr11_4049169     AKia    T    C        0      0        2 
  11   chr11_4049169     AOna    T    C      0.5      1        2 
  11   chr11_4049169     ASom    T    C        0      0        2 
  11   chr11_4049169     HCab    T    C        0      0        2 
  11   chr11_4049169     HPrz    T    C        0      0        2 
  11   chr11_4049169     ZBoe    T    C        0      0        2 
  11   chr11_4049169     ZGre    T    C        0      0        2 
  11   chr11_4049169     ZHar    T    C        0      0        2 
  11   chr11_4049169   Sample    T    C        0      0        2 
  11   chr11_4051903     AAsi    A    G        0      0        2 
  11   chr11_4051903     AKia    A    G        0      0        2 
  11   chr11_4051903     AOna    A    G        0      0        2 
  11   chr11_4051903     ASom    A    G        0      0        2 
  11   chr11_4051903     HCab    A    G        0      0        2 
  11   chr11_4051903     HPrz    A    G      0.5      1        2 
  11   chr11_4051903     ZBoe    A    G        0      0        2 
  11   chr11_4051903     ZGre    A    G        0      0        2 
  11   chr11_4051903     ZHar    A    G        0      0        2 
  11   chr11_4051903   Sample    A    G        0      0        2 
  11   chr11_4052229     AAsi    T    G      0.5      1        2 
  11   chr11_4052229     AKia    T    G        0      0        2 
  11   chr11_4052229     AOna    T    G        0      0        2 
  11   chr11_4052229     ASom    T    G        0      0        2 
  11   chr11_4052229     HCab    T    G        0      0        2 
  11   chr11_4052229     HPrz    T    G        0      0        2 
  11   chr11_4052229     ZBoe    T    G        0      0        2 
  11   chr11_4052229     ZGre    T    G        0      0        2 
  11   chr11_4052229     ZHar    T    G        0      0        2 
  11   chr11_4052229   Sample    T    G        0      0        2 
  11   chr11_4054495     AAsi    T    C        0      0        2 
  11   chr11_4054495     AKia    T    C        0      0        2 
  11   chr11_4054495     AOna    T    C        0      0        2 
  11   chr11_4054495     ASom    T    C        0      0        2 
  11   chr11_4054495     HCab    T    C        0      0        2 
  11   chr11_4054495     HPrz    T    C        0      0        2 
  11   chr11_4054495     ZBoe    T    C        0      0        2 
  11   chr11_4054495     ZGre    T    C      0.5      1        2 
  11   chr11_4054495     ZHar    T    C        0      0        2 
  11   chr11_4054495   Sample    T    C        0      0        2 
  11   chr11_4055681     AAsi    A    G        0      0        2 
  11   chr11_4055681     AKia    A    G        0      0        2 
  11   chr11_4055681     AOna    A    G        0      0        2 
  11   chr11_4055681     ASom    A    G        0      0        2 
  11   chr11_4055681     HCab    A    G        0      0        2 
  11   chr11_4055681     HPrz    A    G        0      0        2 
  11   chr11_4055681     ZBoe    A    G      0.5      1        2 
  11   chr11_4055681     ZGre    A    G        0      0        2 
  11   chr11_4055681     ZHar    A    G        0      0        2 
  11   chr11_4055681   Sample    A    G        0      0        2 
  11   chr11_4056254     AAsi    T    C      0.5      1        2 
  11   chr11_4056254     AKia    T    C        0      0        2 
  11   chr11_4056254     AOna    T    C        0      0        2 
  11   chr11_4056254     ASom    T    C        0      0        2 
  11   chr11_4056254     HCab    T    C        0      0        2 
  11   chr11_4056254     HPrz    T    C        0      0        2 
  11   chr11_4056254     ZBoe    T    C        0      0        2 
  11   chr11_4056254     ZGre    T    C        0      0        2 
  11   chr11_4056254     ZHar    T    C        0      0        2 
  11   chr11_4056254   Sample    T    C        0      0        2 
  11   chr11_4056790     AAsi    A    G        0      0        2 
  11   chr11_4056790     AKia    A    G        0      0        2 
  11   chr11_4056790     AOna    A    G        0      0        2 
  11   chr11_4056790     ASom    A    G        1      2        2 
  11   chr11_4056790     HCab    A    G        0      0        2 
  11   chr11_4056790     HPrz    A    G        0      0        2 
  11   chr11_4056790     ZBoe    A    G        0      0        2 
  11   chr11_4056790     ZGre    A    G        0      0        2 
  11   chr11_4056790     ZHar    A    G        0      0        2 
  11   chr11_4056790   Sample    A    G        0      0        2 
  11   chr11_4061973     AAsi    T    A        0      0        2 
  11   chr11_4061973     AKia    T    A      0.5      1        2 
  11   chr11_4061973     AOna    T    A        0      0        2 
  11   chr11_4061973     ASom    T    A        0      0        2 
  11   chr11_4061973     HCab    T    A        0      0        2 
  11   chr11_4061973     HPrz    T    A        0      0        2 
  11   chr11_4061973     ZBoe    T    A        0      0        2 
  11   chr11_4061973     ZGre    T    A        0      0        2 
  11   chr11_4061973     ZHar    T    A        0      0        2 
  11   chr11_4061973   Sample    T    A        0      0        2 
  11   chr11_4062672     AAsi    G    A        0      0        2 
  11   chr11_4062672     AKia    G    A        0      0        2 
  11   chr11_4062672     AOna    G    A        0      0        2 
  11   chr11_4062672     ASom    G    A        0      0        2 
  11   chr11_4062672     HCab    G    A        1      2        2 
  11   chr11_4062672     HPrz    G    A      0.5      1        2 
  11   chr11_4062672     ZBoe    G    A        0      0        2 
  11   chr11_4062672     ZGre    G    A        0      0        2 
  11   chr11_4062672     ZHar    G    A        0      0        2 
  11   chr11_4062672   Sample    G    A        1      2        2 
  11   chr11_4068244     AAsi    T    C        0      0        2 
  11   chr11_4068244     AKia    T    C        0      0        2 
  11   chr11_4068244     AOna    T    C        0      0        2 
  11   chr11_4068244     ASom    T    C        0      0        2 
  11   chr11_4068244     HCab    T    C        0      0        2 
  11   chr11_4068244     HPrz    T    C        0      0        2 
  11   chr11_4068244     ZBoe    T    C        0      0        2 
  11   chr11_4068244     ZGre    T    C      0.5      1        2 
  11   chr11_4068244     ZHar    T    C        0      0        2 
  11   chr11_4068244   Sample    T    C        0      0        2 
  11   chr11_4068513     AAsi    G    A        0      0        2 
  11   chr11_4068513     AKia    G    A        0      0        2 
  11   chr11_4068513     AOna    G    A        0      0        2 
  11   chr11_4068513     ASom    G    A        0      0        2 
  11   chr11_4068513     HCab    G    A        0      0        2 
  11   chr11_4068513     HPrz    G    A        0      0        2 
  11   chr11_4068513     ZBoe    G    A      0.5      1        2 
  11   chr11_4068513     ZGre    G    A        0      0        2 
  11   chr11_4068513     ZHar    G    A        0      0        2 
  11   chr11_4068513   Sample    G    A        0      0        2 
  11   chr11_4068868     AAsi    A    G        0      0        2 
  11   chr11_4068868     AKia    A    G        0      0        2 
  11   chr11_4068868     AOna    A    G        0      0        2 
  11   chr11_4068868     ASom    A    G        0      0        2 
  11   chr11_4068868     HCab    A    G        0      0        2 
  11   chr11_4068868     HPrz    A    G        0      0        2 
  11   chr11_4068868     ZBoe    A    G        1      2        2 
  11   chr11_4068868     ZGre    A    G        0      0        2 
  11   chr11_4068868     ZHar    A    G        0      0        2 
  11   chr11_4068868   Sample    A    G        0      0        2 
  11   chr11_4068969     AAsi    G    A        0      0        2 
  11   chr11_4068969     AKia    G    A        0      0        2 
  11   chr11_4068969     AOna    G    A        0      0        2 
  11   chr11_4068969     ASom    G    A        0      0        2 
  11   chr11_4068969     HCab    G    A        0      0        2 
  11   chr11_4068969     HPrz    G    A      0.5      1        2 
  11   chr11_4068969     ZBoe    G    A        0      0        2 
  11   chr11_4068969     ZGre    G    A        0      0        2 
  11   chr11_4068969     ZHar    G    A        0      0        2 
  11   chr11_4068969   Sample    G    A        0      0        2 
  11   chr11_4070551     AAsi    A    G        0      0        2 
  11   chr11_4070551     AKia    A    G        0      0        2 
  11   chr11_4070551     AOna    A    G        1      2        2 
  11   chr11_4070551     ASom    A    G        0      0        2 
  11   chr11_4070551     HCab    A    G        0      0        2 
  11   chr11_4070551     HPrz    A    G        0      0        2 
  11   chr11_4070551     ZBoe    A    G        0      0        2 
  11   chr11_4070551     ZGre    A    G        0      0        2 
  11   chr11_4070551     ZHar    A    G        0      0        2 
  11   chr11_4070551   Sample    A    G        0      0        2 
  11   chr11_4070624     AAsi    C    T        0      0        2 
  11   chr11_4070624     AKia    C    T        0      0        2 
  11   chr11_4070624     AOna    C    T        0      0        2 
  11   chr11_4070624     ASom    C    T        0      0        2 
  11   chr11_4070624     HCab    C    T        1      2        2 
  11   chr11_4070624     HPrz    C    T        1      2        2 
  11   chr11_4070624     ZBoe    C    T        0      0        2 
  11   chr11_4070624     ZGre    C    T        0      0        2 
  11   chr11_4070624     ZHar    C    T        0      0        2 
  11   chr11_4070624   Sample    C    T        1      2        2 
  11   chr11_4070655     AAsi    A    G        0      0        2 
  11   chr11_4070655     AKia    A    G        0      0        2 
  11   chr11_4070655     AOna    A    G        0      0        2 
  11   chr11_4070655     ASom    A    G        0      0        2 
  11   chr11_4070655     HCab    A    G        1      2        2 
  11   chr11_4070655     HPrz    A    G        1      2        2 
  11   chr11_4070655     ZBoe    A    G        0      0        2 
  11   chr11_4070655     ZGre    A    G        0      0        2 
  11   chr11_4070655     ZHar    A    G        0      0        2 
  11   chr11_4070655   Sample    A    G        1      2        2 
  11   chr11_4078752     AAsi    A    G        0      0        2 
  11   chr11_4078752     AKia    A    G        0      0        2 
  11   chr11_4078752     AOna    A    G        1      2        2 
  11   chr11_4078752     ASom    A    G        0      0        2 
  11   chr11_4078752     HCab    A    G        0      0        2 
  11   chr11_4078752     HPrz    A    G        0      0        2 
  11   chr11_4078752     ZBoe    A    G        0      0        2 
  11   chr11_4078752     ZGre    A    G        0      0        2 
  11   chr11_4078752     ZHar    A    G        0      0        2 
  11   chr11_4078752   Sample    A    G        0      0        2 
  11   chr11_4079853     AAsi    A    G        0      0        2 
  11   chr11_4079853     AKia    A    G        0      0        2 
  11   chr11_4079853     AOna    A    G        0      0        2 
  11   chr11_4079853     ASom    A    G        0      0        2 
  11   chr11_4079853     HCab    A    G        0      0        2 
  11   chr11_4079853     HPrz    A    G        0      0        2 
  11   chr11_4079853     ZBoe    A    G        0      0        2 
  11   chr11_4079853     ZGre    A    G      0.5      1        2 
  11   chr11_4079853     ZHar    A    G        0      0        2 
  11   chr11_4079853   Sample    A    G        0      0        2 
  11   chr11_4084024     AAsi    T    C        0      0        2 
  11   chr11_4084024     AKia    T    C        0      0        2 
  11   chr11_4084024     AOna    T    C        0      0        2 
  11   chr11_4084024     ASom    T    C        0      0        2 
  11   chr11_4084024     HCab    T    C        0      0        2 
  11   chr11_4084024     HPrz    T    C      0.5      1        2 
  11   chr11_4084024     ZBoe    T    C        0      0        2 
  11   chr11_4084024     ZGre    T    C        0      0        2 
  11   chr11_4084024     ZHar    T    C        0      0        2 
  11   chr11_4084024   Sample    T    C        0      0        2 
  11   chr11_4085120     AAsi    A    G        0      0        2 
  11   chr11_4085120     AKia    A    G        0      0        2 
  11   chr11_4085120     AOna    A    G        0      0        2 
  11   chr11_4085120     ASom    A    G        0      0        2 
  11   chr11_4085120     HCab    A    G        1      2        2 
  11   chr11_4085120     HPrz    A    G        1      2        2 
  11   chr11_4085120     ZBoe    A    G        0      0        2 
  11   chr11_4085120     ZGre    A    G        0      0        2 
  11   chr11_4085120     ZHar    A    G        0      0        2 
  11   chr11_4085120   Sample    A    G        1      2        2 
  11   chr11_4086108     AAsi    T    C        0      0        2 
  11   chr11_4086108     AKia    T    C      0.5      1        2 
  11   chr11_4086108     AOna    T    C        0      0        2 
  11   chr11_4086108     ASom    T    C        0      0        2 
  11   chr11_4086108     HCab    T    C        0      0        2 
  11   chr11_4086108     HPrz    T    C        0      0        2 
  11   chr11_4086108     ZBoe    T    C        0      0        2 
  11   chr11_4086108     ZGre    T    C      0.5      1        2 
  11   chr11_4086108     ZHar    T    C        0      0        2 
  11   chr11_4086108   Sample    T    C        0      0        2 
  11   chr11_4088385     AAsi    A    G        0      0        2 
  11   chr11_4088385     AKia    A    G        0      0        2 
  11   chr11_4088385     AOna    A    G        0      0        2 
  11   chr11_4088385     ASom    A    G        0      0        2 
  11   chr11_4088385     HCab    A    G        0      0        2 
  11   chr11_4088385     HPrz    A    G        0      0        2 
  11   chr11_4088385     ZBoe    A    G      0.5      1        2 
  11   chr11_4088385     ZGre    A    G        0      0        2 
  11   chr11_4088385     ZHar    A    G        0      0        2 
  11   chr11_4088385   Sample    A    G        0      0        2 
  11   chr11_4088691     AAsi    G    A        0      0        2 
  11   chr11_4088691     AKia    G    A      0.5      1        2 
  11   chr11_4088691     AOna    G    A        0      0        2 
  11   chr11_4088691     ASom    G    A        0      0        2 
  11   chr11_4088691     HCab    G    A        0      0        2 
  11   chr11_4088691     HPrz    G    A        0      0        2 
  11   chr11_4088691     ZBoe    G    A        0      0        2 
  11   chr11_4088691     ZGre    G    A        0      0        2 
  11   chr11_4088691     ZHar    G    A        0      0        2 
  11   chr11_4088691   Sample    G    A        0      0        2 
  11   chr11_4091246     AAsi    G    C        0      0        2 
  11   chr11_4091246     AKia    G    C        0      0        2 
  11   chr11_4091246     AOna    G    C        0      0        2 
  11   chr11_4091246     ASom    G    C        0      0        2 
  11   chr11_4091246     HCab    G    C        0      0        2 
  11   chr11_4091246     HPrz    G    C      0.5      1        2 
  11   chr11_4091246     ZBoe    G    C        0      0        2 
  11   chr11_4091246     ZGre    G    C        0      0        2 
  11   chr11_4091246     ZHar    G    C        0      0        2 
  11   chr11_4091246   Sample    G    C        0      0        2 
  11   chr11_4093509     AAsi    C    G        0      0        2 
  11   chr11_4093509     AKia    C    G        0      0        2 
  11   chr11_4093509     AOna    C    G        0      0        2 
  11   chr11_4093509     ASom    C    G        0      0        2 
  11   chr11_4093509     HCab    C    G        0      0        2 
  11   chr11_4093509     HPrz    C    G        0      0        2 
  11   chr11_4093509     ZBoe    C    G        0      0        2 
  11   chr11_4093509     ZGre    C    G        0      0        2 
  11   chr11_4093509     ZHar    C    G        1      2        2 
  11   chr11_4093509   Sample    C    G        0      0        2 
  11   chr11_4096650     AAsi    T    G        0      0        2 
  11   chr11_4096650     AKia    T    G        0      0        2 
  11   chr11_4096650     AOna    T    G        0      0        2 
  11   chr11_4096650     ASom    T    G        0      0        2 
  11   chr11_4096650     HCab    T    G        1      2        2 
  11   chr11_4096650     HPrz    T    G        1      2        2 
  11   chr11_4096650     ZBoe    T    G        0      0        2 
  11   chr11_4096650     ZGre    T    G        0      0        2 
  11   chr11_4096650     ZHar    T    G        0      0        2 
  11   chr11_4096650   Sample    T    G        1      2        2 
  11   chr11_4098115     AAsi    C    T        0      0        2 
  11   chr11_4098115     AKia    C    T        0      0        2 
  11   chr11_4098115     AOna    C    T        0      0        2 
  11   chr11_4098115     ASom    C    T        0      0        2 
  11   chr11_4098115     HCab    C    T      0.5      1        2 
  11   chr11_4098115     HPrz    C    T        0      0        2 
  11   chr11_4098115     ZBoe    C    T        0      0        2 
  11   chr11_4098115     ZGre    C    T        0      0        2 
  11   chr11_4098115     ZHar    C    T        0      0        2 
  11   chr11_4098115   Sample    C    T        0      0        2 
  11   chr11_4099227     AAsi    A    G        0      0        2 
  11   chr11_4099227     AKia    A    G        0      0        2 
  11   chr11_4099227     AOna    A    G        0      0        2 
  11   chr11_4099227     ASom    A    G        0      0        2 
  11   chr11_4099227     HCab    A    G        0      0        2 
  11   chr11_4099227     HPrz    A    G        0      0        2 
  11   chr11_4099227     ZBoe    A    G        0      0        2 
  11   chr11_4099227     ZGre    A    G        1      2        2 
  11   chr11_4099227     ZHar    A    G        0      0        2 
  11   chr11_4099227   Sample    A    G        0      0        2 
  11   chr11_4101536     AAsi    G    C        1      2        2 
  11   chr11_4101536     AKia    G    C        0      0        2 
  11   chr11_4101536     AOna    G    C        0      0        2 
  11   chr11_4101536     ASom    G    C        1      2        2 
  11   chr11_4101536     HCab    G    C        0      0        2 
  11   chr11_4101536     HPrz    G    C        0      0        2 
  11   chr11_4101536     ZBoe    G    C        1      2        2 
  11   chr11_4101536     ZGre    G    C        1      2        2 
  11   chr11_4101536     ZHar    G    C        1      2        2 
  11   chr11_4101536   Sample    G    C        0      0        2 
  11   chr11_4102055     AAsi    A    G        1      2        2 
  11   chr11_4102055     AKia    A    G        0      0        2 
  11   chr11_4102055     AOna    A    G        0      0        2 
  11   chr11_4102055     ASom    A    G        0      0        2 
  11   chr11_4102055     HCab    A    G        0      0        2 
  11   chr11_4102055     HPrz    A    G        0      0        2 
  11   chr11_4102055     ZBoe    A    G        0      0        2 
  11   chr11_4102055     ZGre    A    G        0      0        2 
  11   chr11_4102055     ZHar    A    G        0      0        2 
  11   chr11_4102055   Sample    A    G        0      0        2 
  11   chr11_4113532     AAsi    G    A        0      0        2 
  11   chr11_4113532     AKia    G    A        1      2        2 
  11   chr11_4113532     AOna    G    A        0      0        2 
  11   chr11_4113532     ASom    G    A        0      0        2 
  11   chr11_4113532     HCab    G    A        0      0        2 
  11   chr11_4113532     HPrz    G    A        0      0        2 
  11   chr11_4113532     ZBoe    G    A        0      0        2 
  11   chr11_4113532     ZGre    G    A        0      0        2 
  11   chr11_4113532     ZHar    G    A        0      0        2 
  11   chr11_4113532   Sample    G    A        0      0        2 
  11   chr11_4121151     AAsi    T    C        0      0        2 
  11   chr11_4121151     AKia    T    C        0      0        2 
  11   chr11_4121151     AOna    T    C        0      0        2 
  11   chr11_4121151     ASom    T    C        0      0        2 
  11   chr11_4121151     HCab    T    C        1      2        2 
  11   chr11_4121151     HPrz    T    C        1      2        2 
  11   chr11_4121151     ZBoe    T    C      0.5      1        2 
  11   chr11_4121151     ZGre    T    C        0      0        2 
  11   chr11_4121151     ZHar    T    C        0      0        2 
  11   chr11_4121151   Sample    T    C        1      2        2 
  11   chr11_4122643     AAsi    A    G        1      2        2 
  11   chr11_4122643     AKia    A    G        0      0        2 
  11   chr11_4122643     AOna    A    G        0      0        2 
  11   chr11_4122643     ASom    A    G      0.5      1        2 
  11   chr11_4122643     HCab    A    G        0      0        2 
  11   chr11_4122643     HPrz    A    G        0      0        2 
  11   chr11_4122643     ZBoe    A    G        0      0        2 
  11   chr11_4122643     ZGre    A    G        0      0        2 
  11   chr11_4122643     ZHar    A    G        0      0        2 
  11   chr11_4122643   Sample    A    G        0      0        2 
  11   chr11_4125474     AAsi    T    C        0      0        2 
  11   chr11_4125474     AKia    T    C        0      0        2 
  11   chr11_4125474     AOna    T    C        1      2        2 
  11   chr11_4125474     ASom    T    C        0      0        2 
  11   chr11_4125474     HCab    T    C        0      0        2 
  11   chr11_4125474     HPrz    T    C        0      0        2 
  11   chr11_4125474     ZBoe    T    C        0      0        2 
  11   chr11_4125474     ZGre    T    C        0      0        2 
  11   chr11_4125474     ZHar    T    C        0      0        2 
  11   chr11_4125474   Sample    T    C        0      0        2 
  11   chr11_4134467     AAsi    A    G        0      0        2 
  11   chr11_4134467     AKia    A    G        0      0        2 
  11   chr11_4134467     AOna    A    G        0      0        2 
  11   chr11_4134467     ASom    A    G        0      0        2 
  11   chr11_4134467     HCab    A    G        0      0        2 
  11   chr11_4134467     HPrz    A    G        0      0        2 
  11   chr11_4134467     ZBoe    A    G        0      0        2 
  11   chr11_4134467     ZGre    A    G        1      2        2 
  11   chr11_4134467     ZHar    A    G        0      0        2 
  11   chr11_4134467   Sample    A    G        0      0        2 
  11   chr11_4135217     AAsi    A    G        0      0        2 
  11   chr11_4135217     AKia    A    G        0      0        2 
  11   chr11_4135217     AOna    A    G        0      0        2 
  11   chr11_4135217     ASom    A    G        0      0        2 
  11   chr11_4135217     HCab    A    G      0.5      1        2 
  11   chr11_4135217     HPrz    A    G        0      0        2 
  11   chr11_4135217     ZBoe    A    G        0      0        2 
  11   chr11_4135217     ZGre    A    G        0      0        2 
  11   chr11_4135217     ZHar    A    G        0      0        2 
  11   chr11_4135217   Sample    A    G        0      0        2 
  11   chr11_4135398     AAsi    A    C      0.5      1        2 
  11   chr11_4135398     AKia    A    C        0      0        2 
  11   chr11_4135398     AOna    A    C        0      0        2 
  11   chr11_4135398     ASom    A    C        0      0        2 
  11   chr11_4135398     HCab    A    C        0      0        2 
  11   chr11_4135398     HPrz    A    C        0      0        2 
  11   chr11_4135398     ZBoe    A    C        0      0        2 
  11   chr11_4135398     ZGre    A    C        0      0        2 
  11   chr11_4135398     ZHar    A    C        0      0        2 
  11   chr11_4135398   Sample    A    C        0      0        2 
  11   chr11_4136032     AAsi    T    G      0.5      1        2 
  11   chr11_4136032     AKia    T    G        0      0        2 
  11   chr11_4136032     AOna    T    G        0      0        2 
  11   chr11_4136032     ASom    T    G        0      0        2 
  11   chr11_4136032     HCab    T    G        0      0        2 
  11   chr11_4136032     HPrz    T    G        0      0        2 
  11   chr11_4136032     ZBoe    T    G        0      0        2 
  11   chr11_4136032     ZGre    T    G        0      0        2 
  11   chr11_4136032     ZHar    T    G        0      0        2 
  11   chr11_4136032   Sample    T    G        0      0        2 
  11   chr11_4137086     AAsi    T    C        0      0        2 
  11   chr11_4137086     AKia    T    C        0      0        2 
  11   chr11_4137086     AOna    T    C        0      0        2 
  11   chr11_4137086     ASom    T    C        0      0        2 
  11   chr11_4137086     HCab    T    C        0      0        2 
  11   chr11_4137086     HPrz    T    C      0.5      1        2 
  11   chr11_4137086     ZBoe    T    C        0      0        2 
  11   chr11_4137086     ZGre    T    C        0      0        2 
  11   chr11_4137086     ZHar    T    C        0      0        2 
  11   chr11_4137086   Sample    T    C        0      0        2 
  11   chr11_4138086     AAsi    A    G        0      0        2 
  11   chr11_4138086     AKia    A    G        0      0        2 
  11   chr11_4138086     AOna    A    G        0      0        2 
  11   chr11_4138086     ASom    A    G        0      0        2 
  11   chr11_4138086     HCab    A    G        1      2        2 
  11   chr11_4138086     HPrz    A    G      0.5      1        2 
  11   chr11_4138086     ZBoe    A    G        0      0        2 
  11   chr11_4138086     ZGre    A    G        0      0        2 
  11   chr11_4138086     ZHar    A    G        0      0        2 
  11   chr11_4138086   Sample    A    G        1      2        2 
  11   chr11_4140354     AAsi    A    G      0.5      1        2 
  11   chr11_4140354     AKia    A    G        0      0        2 
  11   chr11_4140354     AOna    A    G        0      0        2 
  11   chr11_4140354     ASom    A    G      0.5      1        2 
  11   chr11_4140354     HCab    A    G        0      0        2 
  11   chr11_4140354     HPrz    A    G        0      0        2 
  11   chr11_4140354     ZBoe    A    G        0      0        2 
  11   chr11_4140354     ZGre    A    G        0      0        2 
  11   chr11_4140354     ZHar    A    G        0      0        2 
  11   chr11_4140354   Sample    A    G        0      0        2 
  11   chr11_4145011     AAsi    T    C        0      0        2 
  11   chr11_4145011     AKia    T    C        0      0        2 
  11   chr11_4145011     AOna    T    C        0      0        2 
  11   chr11_4145011     ASom    T    C        0      0        2 
  11   chr11_4145011     HCab    T    C        1      2        2 
  11   chr11_4145011     HPrz    T    C        1      2        2 
  11   chr11_4145011     ZBoe    T    C        0      0        2 
  11   chr11_4145011     ZGre    T    C        0      0        2 
  11   chr11_4145011     ZHar    T    C        0      0        2 
  11   chr11_4145011   Sample    T    C        1      2        2 
  11   chr11_4145322     AAsi    T    C        1      2        2 
  11   chr11_4145322     AKia    T    C        0      0        2 
  11   chr11_4145322     AOna    T    C        0      0        2 
  11   chr11_4145322     ASom    T    C        1      2        2 
  11   chr11_4145322     HCab    T    C        0      0        2 
  11   chr11_4145322     HPrz    T    C        0      0        2 
  11   chr11_4145322     ZBoe    T    C        0      0        2 
  11   chr11_4145322     ZGre    T    C        0      0        2 
  11   chr11_4145322     ZHar    T    C        0      0        2 
  11   chr11_4145322   Sample    T    C        0      0        2 
  11   chr11_4150051     AAsi    T    C        0      0        2 
  11   chr11_4150051     AKia    T    C        0      0        2 
  11   chr11_4150051     AOna    T    C        1      2        2 
  11   chr11_4150051     ASom    T    C        0      0        2 
  11   chr11_4150051     HCab    T    C        0      0        2 
  11   chr11_4150051     HPrz    T    C        0      0        2 
  11   chr11_4150051     ZBoe    T    C        0      0        2 
  11   chr11_4150051     ZGre    T    C        0      0        2 
  11   chr11_4150051     ZHar    T    C        0      0        2 
  11   chr11_4150051   Sample    T    C        1      2        2 
  11   chr11_4152941     AAsi    T    G        0      0        2 
  11   chr11_4152941     AKia    T    G        0      0        2 
  11   chr11_4152941     AOna    T    G        0      0        2 
  11   chr11_4152941     ASom    T    G        0      0        2 
  11   chr11_4152941     HCab    T    G        1      2        2 
  11   chr11_4152941     HPrz    T    G        1      2        2 
  11   chr11_4152941     ZBoe    T    G        0      0        2 
  11   chr11_4152941     ZGre    T    G        0      0        2 
  11   chr11_4152941     ZHar    T    G        0      0        2 
  11   chr11_4152941   Sample    T    G        1      2        2 
  11   chr11_4153612     AAsi    G    A        0      0        2 
  11   chr11_4153612     AKia    G    A        0      0        2 
  11   chr11_4153612     AOna    G    A        0      0        2 
  11   chr11_4153612     ASom    G    A        0      0        2 
  11   chr11_4153612     HCab    G    A        1      2        2 
  11   chr11_4153612     HPrz    G    A        1      2        2 
  11   chr11_4153612     ZBoe    G    A        0      0        2 
  11   chr11_4153612     ZGre    G    A        0      0        2 
  11   chr11_4153612     ZHar    G    A        0      0        2 
  11   chr11_4153612   Sample    G    A        1      2        2 
  11   chr11_4156753     AAsi    G    C        0      0        2 
  11   chr11_4156753     AKia    G    C        0      0        2 
  11   chr11_4156753     AOna    G    C        0      0        2 
  11   chr11_4156753     ASom    G    C        0      0        2 
  11   chr11_4156753     HCab    G    C        1      2        2 
  11   chr11_4156753     HPrz    G    C        1      2        2 
  11   chr11_4156753     ZBoe    G    C        0      0        2 
  11   chr11_4156753     ZGre    G    C        0      0        2 
  11   chr11_4156753     ZHar    G    C        0      0        2 
  11   chr11_4156753   Sample    G    C        1      2        2 
  11   chr11_4157313     AAsi    A    G        0      0        2 
  11   chr11_4157313     AKia    A    G        0      0        2 
  11   chr11_4157313     AOna    A    G        0      0        2 
  11   chr11_4157313     ASom    A    G        0      0        2 
  11   chr11_4157313     HCab    A    G      0.5      1        2 
  11   chr11_4157313     HPrz    A    G        1      2        2 
  11   chr11_4157313     ZBoe    A    G        0      0        2 
  11   chr11_4157313     ZGre    A    G        0      0        2 
  11   chr11_4157313     ZHar    A    G        0      0        2 
  11   chr11_4157313   Sample    A    G        1      2        2 
  11   chr11_4160833     AAsi    T    C        0      0        2 
  11   chr11_4160833     AKia    T    C        0      0        2 
  11   chr11_4160833     AOna    T    C        0      0        2 
  11   chr11_4160833     ASom    T    C        0      0        2 
  11   chr11_4160833     HCab    T    C        0      0        2 
  11   chr11_4160833     HPrz    T    C        0      0        2 
  11   chr11_4160833     ZBoe    T    C        0      0        2 
  11   chr11_4160833     ZGre    T    C        0      0        2 
  11   chr11_4160833     ZHar    T    C      0.5      1        2 
  11   chr11_4160833   Sample    T    C        0      0        2 
  11   chr11_4161365     AAsi    T    C        0      0        2 
  11   chr11_4161365     AKia    T    C        0      0        2 
  11   chr11_4161365     AOna    T    C        0      0        2 
  11   chr11_4161365     ASom    T    C        0      0        2 
  11   chr11_4161365     HCab    T    C        0      0        2 
  11   chr11_4161365     HPrz    T    C        0      0        2 
  11   chr11_4161365     ZBoe    T    C        1      2        2 
  11   chr11_4161365     ZGre    T    C        0      0        2 
  11   chr11_4161365     ZHar    T    C        0      0        2 
  11   chr11_4161365   Sample    T    C        0      0        2 
  11   chr11_4162982     AAsi    C    T        0      0        2 
  11   chr11_4162982     AKia    C    T        0      0        2 
  11   chr11_4162982     AOna    C    T        0      0        2 
  11   chr11_4162982     ASom    C    T        0      0        2 
  11   chr11_4162982     HCab    C    T        1      2        2 
  11   chr11_4162982     HPrz    C    T        1      2        2 
  11   chr11_4162982     ZBoe    C    T        0      0        2 
  11   chr11_4162982     ZGre    C    T        0      0        2 
  11   chr11_4162982     ZHar    C    T        0      0        2 
  11   chr11_4162982   Sample    C    T        1      2        2 
  11   chr11_4164053     AAsi    C    G        0      0        2 
  11   chr11_4164053     AKia    C    G        1      2        2 
  11   chr11_4164053     AOna    C    G        1      2        2 
  11   chr11_4164053     ASom    C    G        0      0        2 
  11   chr11_4164053     HCab    C    G        0      0        2 
  11   chr11_4164053     HPrz    C    G        0      0        2 
  11   chr11_4164053     ZBoe    C    G        0      0        2 
  11   chr11_4164053     ZGre    C    G        0      0        2 
  11   chr11_4164053     ZHar    C    G        0      0        2 
  11   chr11_4164053   Sample    C    G        0      0        2 
  11   chr11_4166992     AAsi    G    C        0      0        2 
  11   chr11_4166992     AKia    G    C        0      0        2 
  11   chr11_4166992     AOna    G    C        0      0        2 
  11   chr11_4166992     ASom    G    C        0      0        2 
  11   chr11_4166992     HCab    G    C        0      0        2 
  11   chr11_4166992     HPrz    G    C        0      0        2 
  11   chr11_4166992     ZBoe    G    C        1      2        2 
  11   chr11_4166992     ZGre    G    C        0      0        2 
  11   chr11_4166992     ZHar    G    C        0      0        2 
  11   chr11_4166992   Sample    G    C        0      0        2 
  11   chr11_4169035     AAsi    A    T        0      0        2 
  11   chr11_4169035     AKia    A    T        0      0        2 
  11   chr11_4169035     AOna    A    T        0      0        2 
  11   chr11_4169035     ASom    A    T        0      0        2 
  11   chr11_4169035     HCab    A    T        1      2        2 
  11   chr11_4169035     HPrz    A    T        1      2        2 
  11   chr11_4169035     ZBoe    A    T        0      0        2 
  11   chr11_4169035     ZGre    A    T        0      0        2 
  11   chr11_4169035     ZHar    A    T        0      0        2 
  11   chr11_4169035   Sample    A    T        1      2        2 
  11   chr11_4170239     AAsi    C    A        0      0        2 
  11   chr11_4170239     AKia    C    A        0      0        2 
  11   chr11_4170239     AOna    C    A        0      0        2 
  11   chr11_4170239     ASom    C    A        0      0        2 
  11   chr11_4170239     HCab    C    A        0      0        2 
  11   chr11_4170239     HPrz    C    A        0      0        2 
  11   chr11_4170239     ZBoe    C    A        0      0        2 
  11   chr11_4170239     ZGre    C    A        0      0        2 
  11   chr11_4170239     ZHar    C    A        1      2        2 
  11   chr11_4170239   Sample    C    A        0      0        2 
  11   chr11_4176793     AAsi    A    G        0      0        2 
  11   chr11_4176793     AKia    A    G        0      0        2 
  11   chr11_4176793     AOna    A    G        0      0        2 
  11   chr11_4176793     ASom    A    G        0      0        2 
  11   chr11_4176793     HCab    A    G        0      0        2 
  11   chr11_4176793     HPrz    A    G        0      0        2 
  11   chr11_4176793     ZBoe    A    G      0.5      1        2 
  11   chr11_4176793     ZGre    A    G        0      0        2 
  11   chr11_4176793     ZHar    A    G        0      0        2 
  11   chr11_4176793   Sample    A    G        0      0        2 
  11   chr11_4179021     AAsi    C    G        0      0        2 
  11   chr11_4179021     AKia    C    G        0      0        2 
  11   chr11_4179021     AOna    C    G        0      0        2 
  11   chr11_4179021     ASom    C    G        0      0        2 
  11   chr11_4179021     HCab    C    G        0      0        2 
  11   chr11_4179021     HPrz    C    G        0      0        2 
  11   chr11_4179021     ZBoe    C    G        0      0        2 
  11   chr11_4179021     ZGre    C    G      0.5      1        2 
  11   chr11_4179021     ZHar    C    G        0      0        2 
  11   chr11_4179021   Sample    C    G        0      0        2 
  11   chr11_4184768     AAsi    T    C        0      0        2 
  11   chr11_4184768     AKia    T    C        0      0        2 
  11   chr11_4184768     AOna    T    C        0      0        2 
  11   chr11_4184768     ASom    T    C        0      0        2 
  11   chr11_4184768     HCab    T    C        0      0        2 
  11   chr11_4184768     HPrz    T    C        0      0        2 
  11   chr11_4184768     ZBoe    T    C      0.5      1        2 
  11   chr11_4184768     ZGre    T    C        0      0        2 
  11   chr11_4184768     ZHar    T    C        0      0        2 
  11   chr11_4184768   Sample    T    C        0      0        2 
  11   chr11_4187055     AAsi    A    G        0      0        2 
  11   chr11_4187055     AKia    A    G        0      0        2 
  11   chr11_4187055     AOna    A    G        0      0        2 
  11   chr11_4187055     ASom    A    G        0      0        2 
  11   chr11_4187055     HCab    A    G        0      0        2 
  11   chr11_4187055     HPrz    A    G        0      0        2 
  11   chr11_4187055     ZBoe    A    G        0      0        2 
  11   chr11_4187055     ZGre    A    G        0      0        2 
  11   chr11_4187055     ZHar    A    G      0.5      1        2 
  11   chr11_4187055   Sample    A    G        0      0        2 
  11   chr11_4188683     AAsi    T    G        1      2        2 
  11   chr11_4188683     AKia    T    G        0      0        2 
  11   chr11_4188683     AOna    T    G        0      0        2 
  11   chr11_4188683     ASom    T    G        1      2        2 
  11   chr11_4188683     HCab    T    G        0      0        2 
  11   chr11_4188683     HPrz    T    G        0      0        2 
  11   chr11_4188683     ZBoe    T    G        0      0        2 
  11   chr11_4188683     ZGre    T    G        0      0        2 
  11   chr11_4188683     ZHar    T    G        0      0        2 
  11   chr11_4188683   Sample    T    G        0      0        2 
  11   chr11_4189142     AAsi    G    A        0      0        2 
  11   chr11_4189142     AKia    G    A        0      0        2 
  11   chr11_4189142     AOna    G    A        0      0        2 
  11   chr11_4189142     ASom    G    A        0      0        2 
  11   chr11_4189142     HCab    G    A        0      0        2 
  11   chr11_4189142     HPrz    G    A        0      0        2 
  11   chr11_4189142     ZBoe    G    A      0.5      1        2 
  11   chr11_4189142     ZGre    G    A        0      0        2 
  11   chr11_4189142     ZHar    G    A        0      0        2 
  11   chr11_4189142   Sample    G    A        0      0        2 
  11   chr11_4198003     AAsi    T    C        0      0        2 
  11   chr11_4198003     AKia    T    C        0      0        2 
  11   chr11_4198003     AOna    T    C        0      0        2 
  11   chr11_4198003     ASom    T    C        0      0        2 
  11   chr11_4198003     HCab    T    C        1      2        2 
  11   chr11_4198003     HPrz    T    C        1      2        2 
  11   chr11_4198003     ZBoe    T    C        0      0        2 
  11   chr11_4198003     ZGre    T    C        0      0        2 
  11   chr11_4198003     ZHar    T    C        0      0        2 
  11   chr11_4198003   Sample    T    C        1      2        2 
  11   chr11_4202171     AAsi    T    C        0      0        2 
  11   chr11_4202171     AKia    T    C        0      0        2 
  11   chr11_4202171     AOna    T    C        0      0        2 
  11   chr11_4202171     ASom    T    C        0      0        2 
  11   chr11_4202171     HCab    T    C        0      0        2 
  11   chr11_4202171     HPrz    T    C        0      0        2 
  11   chr11_4202171     ZBoe    T    C        0      0        2 
  11   chr11_4202171     ZGre    T    C        1      2        2 
  11   chr11_4202171     ZHar    T    C        0      0        2 
  11   chr11_4202171   Sample    T    C        0      0        2 
  11   chr11_4203918     AAsi    G    A        0      0        2 
  11   chr11_4203918     AKia    G    A        0      0        2 
  11   chr11_4203918     AOna    G    A        1      2        2 
  11   chr11_4203918     ASom    G    A        0      0        2 
  11   chr11_4203918     HCab    G    A        0      0        2 
  11   chr11_4203918     HPrz    G    A        0      0        2 
  11   chr11_4203918     ZBoe    G    A        0      0        2 
  11   chr11_4203918     ZGre    G    A        0      0        2 
  11   chr11_4203918     ZHar    G    A        0      0        2 
  11   chr11_4203918   Sample    G    A        0      0        2 
  11   chr11_4206389     AAsi    G    A        0      0        2 
  11   chr11_4206389     AKia    G    A        1      2        2 
  11   chr11_4206389     AOna    G    A        1      2        2 
  11   chr11_4206389     ASom    G    A        0      0        2 
  11   chr11_4206389     HCab    G    A        0      0        2 
  11   chr11_4206389     HPrz    G    A        0      0        2 
  11   chr11_4206389     ZBoe    G    A        0      0        2 
  11   chr11_4206389     ZGre    G    A        0      0        2 
  11   chr11_4206389     ZHar    G    A        0      0        2 
  11   chr11_4206389   Sample    G    A        0      0        2 
  11   chr11_4209902     AAsi    T    C        0      0        2 
  11   chr11_4209902     AKia    T    C        0      0        2 
  11   chr11_4209902     AOna    T    C        0      0        2 
  11   chr11_4209902     ASom    T    C        0      0        2 
  11   chr11_4209902     HCab    T    C        1      2        2 
  11   chr11_4209902     HPrz    T    C        1      2        2 
  11   chr11_4209902     ZBoe    T    C        0      0        2 
  11   chr11_4209902     ZGre    T    C        0      0        2 
  11   chr11_4209902     ZHar    T    C        0      0        2 
  11   chr11_4209902   Sample    T    C        1      2        2 
  11   chr11_4223537     AAsi    G    A        0      0        2 
  11   chr11_4223537     AKia    G    A        0      0        2 
  11   chr11_4223537     AOna    G    A        0      0        2 
  11   chr11_4223537     ASom    G    A        0      0        2 
  11   chr11_4223537     HCab    G    A        1      2        2 
  11   chr11_4223537     HPrz    G    A        0      0        2 
  11   chr11_4223537     ZBoe    G    A        0      0        2 
  11   chr11_4223537     ZGre    G    A        0      0        2 
  11   chr11_4223537     ZHar    G    A        0      0        2 
  11   chr11_4223537   Sample    G    A        0      0        2 
  11   chr11_4232243     AAsi    T    C        0      0        2 
  11   chr11_4232243     AKia    T    C        0      0        2 
  11   chr11_4232243     AOna    T    C        0      0        2 
  11   chr11_4232243     ASom    T    C      0.5      1        2 
  11   chr11_4232243     HCab    T    C        0      0        2 
  11   chr11_4232243     HPrz    T    C        0      0        2 
  11   chr11_4232243     ZBoe    T    C        0      0        2 
  11   chr11_4232243     ZGre    T    C        0      0        2 
  11   chr11_4232243     ZHar    T    C        0      0        2 
  11   chr11_4232243   Sample    T    C        0      0        2 
  11   chr11_4241004     AAsi    A    G        0      0        2 
  11   chr11_4241004     AKia    A    G        0      0        2 
  11   chr11_4241004     AOna    A    G        0      0        2 
  11   chr11_4241004     ASom    A    G        0      0        2 
  11   chr11_4241004     HCab    A    G        1      2        2 
  11   chr11_4241004     HPrz    A    G        1      2        2 
  11   chr11_4241004     ZBoe    A    G        0      0        2 
  11   chr11_4241004     ZGre    A    G        0      0        2 
  11   chr11_4241004     ZHar    A    G        0      0        2 
  11   chr11_4241004   Sample    A    G        1      2        2 
  11   chr11_4242603     AAsi    A    G        0      0        2 
  11   chr11_4242603     AKia    A    G        0      0        2 
  11   chr11_4242603     AOna    A    G        0      0        2 
  11   chr11_4242603     ASom    A    G        0      0        2 
  11   chr11_4242603     HCab    A    G        1      2        2 
  11   chr11_4242603     HPrz    A    G        1      2        2 
  11   chr11_4242603     ZBoe    A    G        0      0        2 
  11   chr11_4242603     ZGre    A    G        0      0        2 
  11   chr11_4242603     ZHar    A    G        0      0        2 
  11   chr11_4242603   Sample    A    G        1      2        2 
  11   chr11_4250704     AAsi    G    A        0      0        2 
  11   chr11_4250704     AKia    G    A        0      0        2 
  11   chr11_4250704     AOna    G    A        0      0        2 
  11   chr11_4250704     ASom    G    A        0      0        2 
  11   chr11_4250704     HCab    G    A        1      2        2 
  11   chr11_4250704     HPrz    G    A        1      2        2 
  11   chr11_4250704     ZBoe    G    A        0      0        2 
  11   chr11_4250704     ZGre    G    A        0      0        2 
  11   chr11_4250704     ZHar    G    A        0      0        2 
  11   chr11_4250704   Sample    G    A        1      2        2 
  11   chr11_4262137     AAsi    A    C        0      0        2 
  11   chr11_4262137     AKia    A    C        0      0        2 
  11   chr11_4262137     AOna    A    C        0      0        2 
  11   chr11_4262137     ASom    A    C        0      0        2 
  11   chr11_4262137     HCab    A    C        0      0        2 
  11   chr11_4262137     HPrz    A    C        0      0        2 
  11   chr11_4262137     ZBoe    A    C        0      0        2 
  11   chr11_4262137     ZGre    A    C        1      2        2 
  11   chr11_4262137     ZHar    A    C        0      0        2 
  11   chr11_4262137   Sample    A    C        0      0        2 
  11   chr11_4262171     AAsi    T    C        0      0        2 
  11   chr11_4262171     AKia    T    C        0      0        2 
  11   chr11_4262171     AOna    T    C        0      0        2 
  11   chr11_4262171     ASom    T    C        0      0        2 
  11   chr11_4262171     HCab    T    C        0      0        2 
  11   chr11_4262171     HPrz    T    C        1      2        2 
  11   chr11_4262171     ZBoe    T    C        0      0        2 
  11   chr11_4262171     ZGre    T    C        0      0        2 
  11   chr11_4262171     ZHar    T    C        0      0        2 
  11   chr11_4262171   Sample    T    C        1      2        2 
  11   chr11_4263723     AAsi    T    C        0      0        2 
  11   chr11_4263723     AKia    T    C        0      0        2 
  11   chr11_4263723     AOna    T    C      0.5      1        2 
  11   chr11_4263723     ASom    T    C        0      0        2 
  11   chr11_4263723     HCab    T    C        0      0        2 
  11   chr11_4263723     HPrz    T    C        0      0        2 
  11   chr11_4263723     ZBoe    T    C        0      0        2 
  11   chr11_4263723     ZGre    T    C        0      0        2 
  11   chr11_4263723     ZHar    T    C        0      0        2 
  11   chr11_4263723   Sample    T    C        0      0        2 
  11   chr11_4266442     AAsi    G    A        0      0        2 
  11   chr11_4266442     AKia    G    A        0      0        2 
  11   chr11_4266442     AOna    G    A        0      0        2 
  11   chr11_4266442     ASom    G    A        0      0        2 
  11   chr11_4266442     HCab    G    A        1      2        2 
  11   chr11_4266442     HPrz    G    A        1      2        2 
  11   chr11_4266442     ZBoe    G    A        0      0        2 
  11   chr11_4266442     ZGre    G    A        0      0        2 
  11   chr11_4266442     ZHar    G    A        0      0        2 
  11   chr11_4266442   Sample    G    A        1      2        2 
  11   chr11_4270376     AAsi    T    C        0      0        2 
  11   chr11_4270376     AKia    T    C      0.5      1        2 
  11   chr11_4270376     AOna    T    C        0      0        2 
  11   chr11_4270376     ASom    T    C        0      0        2 
  11   chr11_4270376     HCab    T    C        0      0        2 
  11   chr11_4270376     HPrz    T    C        0      0        2 
  11   chr11_4270376     ZBoe    T    C        0      0        2 
  11   chr11_4270376     ZGre    T    C        0      0        2 
  11   chr11_4270376     ZHar    T    C        0      0        2 
  11   chr11_4270376   Sample    T    C        0      0        2 
  11   chr11_4270571     AAsi    C    T        0      0        2 
  11   chr11_4270571     AKia    C    T        0      0        2 
  11   chr11_4270571     AOna    C    T        0      0        2 
  11   chr11_4270571     ASom    C    T        0      0        2 
  11   chr11_4270571     HCab    C    T        0      0        2 
  11   chr11_4270571     HPrz    C    T      0.5      1        2 
  11   chr11_4270571     ZBoe    C    T        0      0        2 
  11   chr11_4270571     ZGre    C    T        0      0        2 
  11   chr11_4270571     ZHar    C    T        0      0        2 
  11   chr11_4270571   Sample    C    T        0      0        2 
  11   chr11_4272457     AAsi    T    C        0      0        2 
  11   chr11_4272457     AKia    T    C        0      0        2 
  11   chr11_4272457     AOna    T    C        0      0        2 
  11   chr11_4272457     ASom    T    C        0      0        2 
  11   chr11_4272457     HCab    T    C      0.5      1        2 
  11   chr11_4272457     HPrz    T    C      0.5      1        2 
  11   chr11_4272457     ZBoe    T    C        0      0        2 
  11   chr11_4272457     ZGre    T    C        0      0        2 
  11   chr11_4272457     ZHar    T    C        0      0        2 
  11   chr11_4272457   Sample    T    C        1      2        2 
  11   chr11_4274918     AAsi    C    A        0      0        2 
  11   chr11_4274918     AKia    C    A        0      0        2 
  11   chr11_4274918     AOna    C    A        0      0        2 
  11   chr11_4274918     ASom    C    A        0      0        2 
  11   chr11_4274918     HCab    C    A        0      0        2 
  11   chr11_4274918     HPrz    C    A        0      0        2 
  11   chr11_4274918     ZBoe    C    A        0      0        2 
  11   chr11_4274918     ZGre    C    A        1      2        2 
  11   chr11_4274918     ZHar    C    A        0      0        2 
  11   chr11_4274918   Sample    C    A        0      0        2 
  11   chr11_4284263     AAsi    T    C        0      0        2 
  11   chr11_4284263     AKia    T    C        0      0        2 
  11   chr11_4284263     AOna    T    C        0      0        2 
  11   chr11_4284263     ASom    T    C      0.5      1        2 
  11   chr11_4284263     HCab    T    C        0      0        2 
  11   chr11_4284263     HPrz    T    C        0      0        2 
  11   chr11_4284263     ZBoe    T    C        0      0        2 
  11   chr11_4284263     ZGre    T    C        1      2        2 
  11   chr11_4284263     ZHar    T    C        0      0        2 
  11   chr11_4284263   Sample    T    C        0      0        2 
  11   chr11_4287351     AAsi    T    C        0      0        2 
  11   chr11_4287351     AKia    T    C        0      0        2 
  11   chr11_4287351     AOna    T    C      0.5      1        2 
  11   chr11_4287351     ASom    T    C        0      0        2 
  11   chr11_4287351     HCab    T    C        0      0        2 
  11   chr11_4287351     HPrz    T    C        0      0        2 
  11   chr11_4287351     ZBoe    T    C        0      0        2 
  11   chr11_4287351     ZGre    T    C        0      0        2 
  11   chr11_4287351     ZHar    T    C        0      0        2 
  11   chr11_4287351   Sample    T    C        0      0        2 
  11   chr11_4292474     AAsi    G    A        0      0        2 
  11   chr11_4292474     AKia    G    A        0      0        2 
  11   chr11_4292474     AOna    G    A        0      0        2 
  11   chr11_4292474     ASom    G    A        0      0        2 
  11   chr11_4292474     HCab    G    A        1      2        2 
  11   chr11_4292474     HPrz    G    A        1      2        2 
  11   chr11_4292474     ZBoe    G    A        0      0        2 
  11   chr11_4292474     ZGre    G    A        0      0        2 
  11   chr11_4292474     ZHar    G    A        0      0        2 
  11   chr11_4292474   Sample    G    A        1      2        2 
  11   chr11_4300279     AAsi    C    T        0      0        2 
  11   chr11_4300279     AKia    C    T        0      0        2 
  11   chr11_4300279     AOna    C    T        0      0        2 
  11   chr11_4300279     ASom    C    T        0      0        2 
  11   chr11_4300279     HCab    C    T        1      2        2 
  11   chr11_4300279     HPrz    C    T        1      2        2 
  11   chr11_4300279     ZBoe    C    T        0      0        2 
  11   chr11_4300279     ZGre    C    T        0      0        2 
  11   chr11_4300279     ZHar    C    T        0      0        2 
  11   chr11_4300279   Sample    C    T        1      2        2 
  11   chr11_4310725     AAsi    A    G        0      0        2 
  11   chr11_4310725     AKia    A    G        0      0        2 
  11   chr11_4310725     AOna    A    G        0      0        2 
  11   chr11_4310725     ASom    A    G        0      0        2 
  11   chr11_4310725     HCab    A    G        1      2        2 
  11   chr11_4310725     HPrz    A    G        1      2        2 
  11   chr11_4310725     ZBoe    A    G        0      0        2 
  11   chr11_4310725     ZGre    A    G      0.5      1        2 
  11   chr11_4310725     ZHar    A    G        0      0        2 
  11   chr11_4310725   Sample    A    G        1      2        2 
  11   chr11_4312130     AAsi    C    T        0      0        2 
  11   chr11_4312130     AKia    C    T        0      0        2 
  11   chr11_4312130     AOna    C    T      0.5      1        2 
  11   chr11_4312130     ASom    C    T        0      0        2 
  11   chr11_4312130     HCab    C    T        0      0        2 
  11   chr11_4312130     HPrz    C    T        0      0        2 
  11   chr11_4312130     ZBoe    C    T        0      0        2 
  11   chr11_4312130     ZGre    C    T        0      0        2 
  11   chr11_4312130     ZHar    C    T        1      2        2 
  11   chr11_4312130   Sample    C    T        0      0        2 
  11   chr11_4312246     AAsi    T    C        0      0        2 
  11   chr11_4312246     AKia    T    C        0      0        2 
  11   chr11_4312246     AOna    T    C        1      2        2 
  11   chr11_4312246     ASom    T    C        0      0        2 
  11   chr11_4312246     HCab    T    C        0      0        2 
  11   chr11_4312246     HPrz    T    C        0      0        2 
  11   chr11_4312246     ZBoe    T    C        0      0        2 
  11   chr11_4312246     ZGre    T    C        0      0        2 
  11   chr11_4312246     ZHar    T    C        0      0        2 
  11   chr11_4312246   Sample    T    C        0      0        2 
  11   chr11_4312615     AAsi    T    C        0      0        2 
  11   chr11_4312615     AKia    T    C        0      0        2 
  11   chr11_4312615     AOna    T    C        0      0        2 
  11   chr11_4312615     ASom    T    C        0      0        2 
  11   chr11_4312615     HCab    T    C        0      0        2 
  11   chr11_4312615     HPrz    T    C        0      0        2 
  11   chr11_4312615     ZBoe    T    C      0.5      1        2 
  11   chr11_4312615     ZGre    T    C        0      0        2 
  11   chr11_4312615     ZHar    T    C        0      0        2 
  11   chr11_4312615   Sample    T    C        0      0        2 
  11   chr11_4312856     AAsi    A    G        0      0        2 
  11   chr11_4312856     AKia    A    G        0      0        2 
  11   chr11_4312856     AOna    A    G        0      0        2 
  11   chr11_4312856     ASom    A    G        0      0        2 
  11   chr11_4312856     HCab    A    G        1      2        2 
  11   chr11_4312856     HPrz    A    G        1      2        2 
  11   chr11_4312856     ZBoe    A    G        0      0        2 
  11   chr11_4312856     ZGre    A    G        0      0        2 
  11   chr11_4312856     ZHar    A    G        0      0        2 
  11   chr11_4312856   Sample    A    G        1      2        2 
  11   chr11_4315122     AAsi    T    C        0      0        2 
  11   chr11_4315122     AKia    T    C        0      0        2 
  11   chr11_4315122     AOna    T    C        0      0        2 
  11   chr11_4315122     ASom    T    C        0      0        2 
  11   chr11_4315122     HCab    T    C        0      0        2 
  11   chr11_4315122     HPrz    T    C        0      0        2 
  11   chr11_4315122     ZBoe    T    C      0.5      1        2 
  11   chr11_4315122     ZGre    T    C        0      0        2 
  11   chr11_4315122     ZHar    T    C        0      0        2 
  11   chr11_4315122   Sample    T    C        0      0        2 
  11   chr11_4315240     AAsi    C    G        0      0        2 
  11   chr11_4315240     AKia    C    G        1      2        2 
  11   chr11_4315240     AOna    C    G        0      0        2 
  11   chr11_4315240     ASom    C    G        0      0        2 
  11   chr11_4315240     HCab    C    G        0      0        2 
  11   chr11_4315240     HPrz    C    G        0      0        2 
  11   chr11_4315240     ZBoe    C    G        0      0        2 
  11   chr11_4315240     ZGre    C    G        0      0        2 
  11   chr11_4315240     ZHar    C    G        0      0        2 
  11   chr11_4315240   Sample    C    G        0      0        2 
  11   chr11_4317638     AAsi    A    G        0      0        2 
  11   chr11_4317638     AKia    A    G        0      0        2 
  11   chr11_4317638     AOna    A    G        0      0        2 
  11   chr11_4317638     ASom    A    G      0.5      1        2 
  11   chr11_4317638     HCab    A    G        0      0        2 
  11   chr11_4317638     HPrz    A    G        0      0        2 
  11   chr11_4317638     ZBoe    A    G        0      0        2 
  11   chr11_4317638     ZGre    A    G        0      0        2 
  11   chr11_4317638     ZHar    A    G        0      0        2 
  11   chr11_4317638   Sample    A    G        0      0        2 
  11   chr11_4317851     AAsi    T    C        0      0        2 
  11   chr11_4317851     AKia    T    C        0      0        2 
  11   chr11_4317851     AOna    T    C        0      0        2 
  11   chr11_4317851     ASom    T    C        0      0        2 
  11   chr11_4317851     HCab    T    C        0      0        2 
  11   chr11_4317851     HPrz    T    C        0      0        2 
  11   chr11_4317851     ZBoe    T    C        0      0        2 
  11   chr11_4317851     ZGre    T    C      0.5      1        2 
  11   chr11_4317851     ZHar    T    C        0      0        2 
  11   chr11_4317851   Sample    T    C        0      0        2 
  11   chr11_4319163     AAsi    T    C        0      0        2 
  11   chr11_4319163     AKia    T    C        0      0        2 
  11   chr11_4319163     AOna    T    C        0      0        2 
  11   chr11_4319163     ASom    T    C        0      0        2 
  11   chr11_4319163     HCab    T    C        1      2        2 
  11   chr11_4319163     HPrz    T    C        1      2        2 
  11   chr11_4319163     ZBoe    T    C        0      0        2 
  11   chr11_4319163     ZGre    T    C        0      0        2 
  11   chr11_4319163     ZHar    T    C        0      0        2 
  11   chr11_4319163   Sample    T    C        1      2        2 
  11   chr11_4319670     AAsi    G    C        0      0        2 
  11   chr11_4319670     AKia    G    C        0      0        2 
  11   chr11_4319670     AOna    G    C        0      0        2 
  11   chr11_4319670     ASom    G    C        0      0        2 
  11   chr11_4319670     HCab    G    C        0      0        2 
  11   chr11_4319670     HPrz    G    C        0      0        2 
  11   chr11_4319670     ZBoe    G    C      0.5      1        2 
  11   chr11_4319670     ZGre    G    C        0      0        2 
  11   chr11_4319670     ZHar    G    C        0      0        2 
  11   chr11_4319670   Sample    G    C        0      0        2 
  11   chr11_4323746     AAsi    G    A        0      0        2 
  11   chr11_4323746     AKia    G    A        0      0        2 
  11   chr11_4323746     AOna    G    A        0      0        2 
  11   chr11_4323746     ASom    G    A        0      0        2 
  11   chr11_4323746     HCab    G    A        1      2        2 
  11   chr11_4323746     HPrz    G    A        1      2        2 
  11   chr11_4323746     ZBoe    G    A        0      0        2 
  11   chr11_4323746     ZGre    G    A        0      0        2 
  11   chr11_4323746     ZHar    G    A        0      0        2 
  11   chr11_4323746   Sample    G    A        1      2        2 
  11   chr11_4326899     AAsi    T    C        0      0        2 
  11   chr11_4326899     AKia    T    C        1      2        2 
  11   chr11_4326899     AOna    T    C        0      0        2 
  11   chr11_4326899     ASom    T    C        0      0        2 
  11   chr11_4326899     HCab    T    C        0      0        2 
  11   chr11_4326899     HPrz    T    C        0      0        2 
  11   chr11_4326899     ZBoe    T    C        0      0        2 
  11   chr11_4326899     ZGre    T    C        0      0        2 
  11   chr11_4326899     ZHar    T    C        0      0        2 
  11   chr11_4326899   Sample    T    C        0      0        2 
  11   chr11_4328296     AAsi    A    G        0      0        2 
  11   chr11_4328296     AKia    A    G        0      0        2 
  11   chr11_4328296     AOna    A    G        0      0        2 
  11   chr11_4328296     ASom    A    G        0      0        2 
  11   chr11_4328296     HCab    A    G        0      0        2 
  11   chr11_4328296     HPrz    A    G      0.5      1        2 
  11   chr11_4328296     ZBoe    A    G        0      0        2 
  11   chr11_4328296     ZGre    A    G        0      0        2 
  11   chr11_4328296     ZHar    A    G        0      0        2 
  11   chr11_4328296   Sample    A    G        0      0        2 
  11   chr11_4329667     AAsi    A    G        0      0        2 
  11   chr11_4329667     AKia    A    G        0      0        2 
  11   chr11_4329667     AOna    A    G        0      0        2 
  11   chr11_4329667     ASom    A    G        0      0        2 
  11   chr11_4329667     HCab    A    G        0      0        2 
  11   chr11_4329667     HPrz    A    G        0      0        2 
  11   chr11_4329667     ZBoe    A    G      0.5      1        2 
  11   chr11_4329667     ZGre    A    G        0      0        2 
  11   chr11_4329667     ZHar    A    G        0      0        2 
  11   chr11_4329667   Sample    A    G        0      0        2 
  11   chr11_4330994     AAsi    T    C      0.5      1        2 
  11   chr11_4330994     AKia    T    C        0      0        2 
  11   chr11_4330994     AOna    T    C        0      0        2 
  11   chr11_4330994     ASom    T    C        0      0        2 
  11   chr11_4330994     HCab    T    C        0      0        2 
  11   chr11_4330994     HPrz    T    C        0      0        2 
  11   chr11_4330994     ZBoe    T    C        0      0        2 
  11   chr11_4330994     ZGre    T    C        0      0        2 
  11   chr11_4330994     ZHar    T    C        0      0        2 
  11   chr11_4330994   Sample    T    C        0      0        2 
  11   chr11_4331460     AAsi    A    G        0      0        2 
  11   chr11_4331460     AKia    A    G        0      0        2 
  11   chr11_4331460     AOna    A    G        0      0        2 
  11   chr11_4331460     ASom    A    G        0      0        2 
  11   chr11_4331460     HCab    A    G        0      0        2 
  11   chr11_4331460     HPrz    A    G        0      0        2 
  11   chr11_4331460     ZBoe    A    G        1      2        2 
  11   chr11_4331460     ZGre    A    G        0      0        2 
  11   chr11_4331460     ZHar    A    G        0      0        2 
  11   chr11_4331460   Sample    A    G        0      0        2 
  11   chr11_4336568     AAsi    G    T        0      0        2 
  11   chr11_4336568     AKia    G    T        0      0        2 
  11   chr11_4336568     AOna    G    T        0      0        2 
  11   chr11_4336568     ASom    G    T        0      0        2 
  11   chr11_4336568     HCab    G    T        0      0        2 
  11   chr11_4336568     HPrz    G    T        0      0        2 
  11   chr11_4336568     ZBoe    G    T        0      0        2 
  11   chr11_4336568     ZGre    G    T        0      0        2 
  11   chr11_4336568     ZHar    G    T        1      2        2 
  11   chr11_4336568   Sample    G    T        0      0        2 
  11   chr11_4339761     AAsi    A    G        0      0        2 
  11   chr11_4339761     AKia    A    G        1      2        2 
  11   chr11_4339761     AOna    A    G        0      0        2 
  11   chr11_4339761     ASom    A    G        0      0        2 
  11   chr11_4339761     HCab    A    G        0      0        2 
  11   chr11_4339761     HPrz    A    G        0      0        2 
  11   chr11_4339761     ZBoe    A    G        0      0        2 
  11   chr11_4339761     ZGre    A    G        0      0        2 
  11   chr11_4339761     ZHar    A    G        0      0        2 
  11   chr11_4339761   Sample    A    G        0      0        2 
  11   chr11_4340879     AAsi    A    G        0      0        2 
  11   chr11_4340879     AKia    A    G      0.5      1        2 
  11   chr11_4340879     AOna    A    G        0      0        2 
  11   chr11_4340879     ASom    A    G        0      0        2 
  11   chr11_4340879     HCab    A    G        0      0        2 
  11   chr11_4340879     HPrz    A    G        0      0        2 
  11   chr11_4340879     ZBoe    A    G        0      0        2 
  11   chr11_4340879     ZGre    A    G        0      0        2 
  11   chr11_4340879     ZHar    A    G        0      0        2 
  11   chr11_4340879   Sample    A    G        1      2        2 
  11   chr11_4348247     AAsi    C    G        0      0        2 
  11   chr11_4348247     AKia    C    G        1      2        2 
  11   chr11_4348247     AOna    C    G        0      0        2 
  11   chr11_4348247     ASom    C    G        0      0        2 
  11   chr11_4348247     HCab    C    G        0      0        2 
  11   chr11_4348247     HPrz    C    G        0      0        2 
  11   chr11_4348247     ZBoe    C    G        0      0        2 
  11   chr11_4348247     ZGre    C    G        0      0        2 
  11   chr11_4348247     ZHar    C    G        0      0        2 
  11   chr11_4348247   Sample    C    G        0      0        2 
  11   chr11_4349760     AAsi    G    A        0      0        2 
  11   chr11_4349760     AKia    G    A        1      2        2 
  11   chr11_4349760     AOna    G    A        0      0        2 
  11   chr11_4349760     ASom    G    A        0      0        2 
  11   chr11_4349760     HCab    G    A        0      0        2 
  11   chr11_4349760     HPrz    G    A        0      0        2 
  11   chr11_4349760     ZBoe    G    A        0      0        2 
  11   chr11_4349760     ZGre    G    A        0      0        2 
  11   chr11_4349760     ZHar    G    A        0      0        2 
  11   chr11_4349760   Sample    G    A        0      0        2 
  11   chr11_4349801     AAsi    A    G        0      0        2 
  11   chr11_4349801     AKia    A    G        0      0        2 
  11   chr11_4349801     AOna    A    G        0      0        2 
  11   chr11_4349801     ASom    A    G        0      0        2 
  11   chr11_4349801     HCab    A    G        0      0        2 
  11   chr11_4349801     HPrz    A    G        0      0        2 
  11   chr11_4349801     ZBoe    A    G        0      0        2 
  11   chr11_4349801     ZGre    A    G        1      2        2 
  11   chr11_4349801     ZHar    A    G        0      0        2 
  11   chr11_4349801   Sample    A    G        0      0        2 
  11   chr11_4351025     AAsi    C    G        1      2        2 
  11   chr11_4351025     AKia    C    G        0      0        2 
  11   chr11_4351025     AOna    C    G        0      0        2 
  11   chr11_4351025     ASom    C    G        1      2        2 
  11   chr11_4351025     HCab    C    G        0      0        2 
  11   chr11_4351025     HPrz    C    G        0      0        2 
  11   chr11_4351025     ZBoe    C    G        0      0        2 
  11   chr11_4351025     ZGre    C    G        0      0        2 
  11   chr11_4351025     ZHar    C    G        0      0        2 
  11   chr11_4351025   Sample    C    G        0      0        2 
  11   chr11_4354110     AAsi    C    T        0      0        2 
  11   chr11_4354110     AKia    C    T        0      0        2 
  11   chr11_4354110     AOna    C    T        0      0        2 
  11   chr11_4354110     ASom    C    T        0      0        2 
  11   chr11_4354110     HCab    C    T        0      0        2 
  11   chr11_4354110     HPrz    C    T        0      0        2 
  11   chr11_4354110     ZBoe    C    T        1      2        2 
  11   chr11_4354110     ZGre    C    T        0      0        2 
  11   chr11_4354110     ZHar    C    T        0      0        2 
  11   chr11_4354110   Sample    C    T        0      0        2 
  11   chr11_4354242     AAsi    T    C        0      0        2 
  11   chr11_4354242     AKia    T    C        0      0        2 
  11   chr11_4354242     AOna    T    C        0      0        2 
  11   chr11_4354242     ASom    T    C        0      0        2 
  11   chr11_4354242     HCab    T    C        1      2        2 
  11   chr11_4354242     HPrz    T    C        1      2        2 
  11   chr11_4354242     ZBoe    T    C        0      0        2 
  11   chr11_4354242     ZGre    T    C        0      0        2 
  11   chr11_4354242     ZHar    T    C        0      0        2 
  11   chr11_4354242   Sample    T    C        1      2        2 
  11   chr11_4358083     AAsi    G    C        0      0        2 
  11   chr11_4358083     AKia    G    C        1      2        2 
  11   chr11_4358083     AOna    G    C        0      0        2 
  11   chr11_4358083     ASom    G    C        0      0        2 
  11   chr11_4358083     HCab    G    C        0      0        2 
  11   chr11_4358083     HPrz    G    C        0      0        2 
  11   chr11_4358083     ZBoe    G    C        1      2        2 
  11   chr11_4358083     ZGre    G    C        1      2        2 
  11   chr11_4358083     ZHar    G    C        1      2        2 
  11   chr11_4358083   Sample    G    C        0      0        2 
  11   chr11_4359280     AAsi    A    G        0      0        2 
  11   chr11_4359280     AKia    A    G        0      0        2 
  11   chr11_4359280     AOna    A    G        0      0        2 
  11   chr11_4359280     ASom    A    G        0      0        2 
  11   chr11_4359280     HCab    A    G        0      0        2 
  11   chr11_4359280     HPrz    A    G        0      0        2 
  11   chr11_4359280     ZBoe    A    G      0.5      1        2 
  11   chr11_4359280     ZGre    A    G        0      0        2 
  11   chr11_4359280     ZHar    A    G        0      0        2 
  11   chr11_4359280   Sample    A    G        0      0        2 
  11   chr11_4365485     AAsi    A    G        0      0        2 
  11   chr11_4365485     AKia    A    G        0      0        2 
  11   chr11_4365485     AOna    A    G        0      0        2 
  11   chr11_4365485     ASom    A    G        0      0        2 
  11   chr11_4365485     HCab    A    G        0      0        2 
  11   chr11_4365485     HPrz    A    G        0      0        2 
  11   chr11_4365485     ZBoe    A    G        1      2        2 
  11   chr11_4365485     ZGre    A    G        0      0        2 
  11   chr11_4365485     ZHar    A    G      0.5      1        2 
  11   chr11_4365485   Sample    A    G        0      0        2 
  11   chr11_4369935     AAsi    A    G        0      0        2 
  11   chr11_4369935     AKia    A    G        0      0        2 
  11   chr11_4369935     AOna    A    G        0      0        2 
  11   chr11_4369935     ASom    A    G        0      0        2 
  11   chr11_4369935     HCab    A    G        1      2        2 
  11   chr11_4369935     HPrz    A    G        1      2        2 
  11   chr11_4369935     ZBoe    A    G        0      0        2 
  11   chr11_4369935     ZGre    A    G        0      0        2 
  11   chr11_4369935     ZHar    A    G        0      0        2 
  11   chr11_4369935   Sample    A    G        1      2        2 
  11   chr11_4373297     AAsi    G    C        0      0        2 
  11   chr11_4373297     AKia    G    C        0      0        2 
  11   chr11_4373297     AOna    G    C        0      0        2 
  11   chr11_4373297     ASom    G    C        0      0        2 
  11   chr11_4373297     HCab    G    C        0      0        2 
  11   chr11_4373297     HPrz    G    C        0      0        2 
  11   chr11_4373297     ZBoe    G    C      0.5      1        2 
  11   chr11_4373297     ZGre    G    C        0      0        2 
  11   chr11_4373297     ZHar    G    C        0      0        2 
  11   chr11_4373297   Sample    G    C        0      0        2 
  11   chr11_4378871     AAsi    C    A        0      0        2 
  11   chr11_4378871     AKia    C    A        0      0        2 
  11   chr11_4378871     AOna    C    A        0      0        2 
  11   chr11_4378871     ASom    C    A        0      0        2 
  11   chr11_4378871     HCab    C    A        0      0        2 
  11   chr11_4378871     HPrz    C    A        0      0        2 
  11   chr11_4378871     ZBoe    C    A        0      0        2 
  11   chr11_4378871     ZGre    C    A        1      2        2 
  11   chr11_4378871     ZHar    C    A        0      0        2 
  11   chr11_4378871   Sample    C    A        0      0        2 
  11   chr11_4379371     AAsi    A    G        0      0        2 
  11   chr11_4379371     AKia    A    G        0      0        2 
  11   chr11_4379371     AOna    A    G        0      0        2 
  11   chr11_4379371     ASom    A    G        0      0        2 
  11   chr11_4379371     HCab    A    G      0.5      1        2 
  11   chr11_4379371     HPrz    A    G        0      0        2 
  11   chr11_4379371     ZBoe    A    G        0      0        2 
  11   chr11_4379371     ZGre    A    G        0      0        2 
  11   chr11_4379371     ZHar    A    G        0      0        2 
  11   chr11_4379371   Sample    A    G        1      2        2 
  11   chr11_4402532     AAsi    C    A        0      0        2 
  11   chr11_4402532     AKia    C    A        1      2        2 
  11   chr11_4402532     AOna    C    A        0      0        2 
  11   chr11_4402532     ASom    C    A        0      0        2 
  11   chr11_4402532     HCab    C    A        0      0        2 
  11   chr11_4402532     HPrz    C    A        0      0        2 
  11   chr11_4402532     ZBoe    C    A        0      0        2 
  11   chr11_4402532     ZGre    C    A        0      0        2 
  11   chr11_4402532     ZHar    C    A        0      0        2 
  11   chr11_4402532   Sample    C    A        0      0        2 
  11   chr11_4413920     AAsi    G    C        0      0        2 
  11   chr11_4413920     AKia    G    C        0      0        2 
  11   chr11_4413920     AOna    G    C        0      0        2 
  11   chr11_4413920     ASom    G    C        0      0        2 
  11   chr11_4413920     HCab    G    C        1      2        2 
  11   chr11_4413920     HPrz    G    C        1      2        2 
  11   chr11_4413920     ZBoe    G    C        0      0        2 
  11   chr11_4413920     ZGre    G    C        0      0        2 
  11   chr11_4413920     ZHar    G    C        0      0        2 
  11   chr11_4413920   Sample    G    C        1      2        2 
  11   chr11_4414318     AAsi    C    A        0      0        2 
  11   chr11_4414318     AKia    C    A        0      0        2 
  11   chr11_4414318     AOna    C    A        0      0        2 
  11   chr11_4414318     ASom    C    A        0      0        2 
  11   chr11_4414318     HCab    C    A        0      0        2 
  11   chr11_4414318     HPrz    C    A        0      0        2 
  11   chr11_4414318     ZBoe    C    A        0      0        2 
  11   chr11_4414318     ZGre    C    A        0      0        2 
  11   chr11_4414318     ZHar    C    A        1      2        2 
  11   chr11_4414318   Sample    C    A        0      0        2 
  11   chr11_4419835     AAsi    G    C        0      0        2 
  11   chr11_4419835     AKia    G    C        1      2        2 
  11   chr11_4419835     AOna    G    C        1      2        2 
  11   chr11_4419835     ASom    G    C        0      0        2 
  11   chr11_4419835     HCab    G    C        0      0        2 
  11   chr11_4419835     HPrz    G    C        0      0        2 
  11   chr11_4419835     ZBoe    G    C        0      0        2 
  11   chr11_4419835     ZGre    G    C        0      0        2 
  11   chr11_4419835     ZHar    G    C        0      0        2 
  11   chr11_4419835   Sample    G    C        0      0        2 
  11   chr11_4425718     AAsi    G    A        0      0        2 
  11   chr11_4425718     AKia    G    A        0      0        2 
  11   chr11_4425718     AOna    G    A        0      0        2 
  11   chr11_4425718     ASom    G    A        0      0        2 
  11   chr11_4425718     HCab    G    A        0      0        2 
  11   chr11_4425718     HPrz    G    A        0      0        2 
  11   chr11_4425718     ZBoe    G    A        0      0        2 
  11   chr11_4425718     ZGre    G    A        0      0        2 
  11   chr11_4425718     ZHar    G    A        1      2        2 
  11   chr11_4425718   Sample    G    A        0      0        2 
  11   chr11_4434722     AAsi    A    G        0      0        2 
  11   chr11_4434722     AKia    A    G        0      0        2 
  11   chr11_4434722     AOna    A    G        0      0        2 
  11   chr11_4434722     ASom    A    G        0      0        2 
  11   chr11_4434722     HCab    A    G        1      2        2 
  11   chr11_4434722     HPrz    A    G        1      2        2 
  11   chr11_4434722     ZBoe    A    G        0      0        2 
  11   chr11_4434722     ZGre    A    G        0      0        2 
  11   chr11_4434722     ZHar    A    G        0      0        2 
  11   chr11_4434722   Sample    A    G        1      2        2 
  11   chr11_4445040     AAsi    T    C        0      0        2 
  11   chr11_4445040     AKia    T    C        0      0        2 
  11   chr11_4445040     AOna    T    C        0      0        2 
  11   chr11_4445040     ASom    T    C        0      0        2 
  11   chr11_4445040     HCab    T    C        1      2        2 
  11   chr11_4445040     HPrz    T    C        1      2        2 
  11   chr11_4445040     ZBoe    T    C        0      0        2 
  11   chr11_4445040     ZGre    T    C        0      0        2 
  11   chr11_4445040     ZHar    T    C        0      0        2 
  11   chr11_4445040   Sample    T    C        1      2        2 
  11   chr11_4446343     AAsi    C    T        0      0        2 
  11   chr11_4446343     AKia    C    T        1      2        2 
  11   chr11_4446343     AOna    C    T        1      2        2 
  11   chr11_4446343     ASom    C    T        0      0        2 
  11   chr11_4446343     HCab    C    T        0      0        2 
  11   chr11_4446343     HPrz    C    T        0      0        2 
  11   chr11_4446343     ZBoe    C    T        0      0        2 
  11   chr11_4446343     ZGre    C    T        0      0        2 
  11   chr11_4446343     ZHar    C    T        0      0        2 
  11   chr11_4446343   Sample    C    T        0      0        2 
  11   chr11_4447195     AAsi    A    G        1      2        2 
  11   chr11_4447195     AKia    A    G        0      0        2 
  11   chr11_4447195     AOna    A    G        0      0        2 
  11   chr11_4447195     ASom    A    G        0      0        2 
  11   chr11_4447195     HCab    A    G        0      0        2 
  11   chr11_4447195     HPrz    A    G        0      0        2 
  11   chr11_4447195     ZBoe    A    G        0      0        2 
  11   chr11_4447195     ZGre    A    G        0      0        2 
  11   chr11_4447195     ZHar    A    G        0      0        2 
  11   chr11_4447195   Sample    A    G        0      0        2 
  11   chr11_4447970     AAsi    G    A        0      0        2 
  11   chr11_4447970     AKia    G    A        0      0        2 
  11   chr11_4447970     AOna    G    A        0      0        2 
  11   chr11_4447970     ASom    G    A        0      0        2 
  11   chr11_4447970     HCab    G    A        1      2        2 
  11   chr11_4447970     HPrz    G    A        1      2        2 
  11   chr11_4447970     ZBoe    G    A        0      0        2 
  11   chr11_4447970     ZGre    G    A        0      0        2 
  11   chr11_4447970     ZHar    G    A        0      0        2 
  11   chr11_4447970   Sample    G    A        1      2        2 
  11   chr11_4449553     AAsi    A    G        0      0        2 
  11   chr11_4449553     AKia    A    G        0      0        2 
  11   chr11_4449553     AOna    A    G        0      0        2 
  11   chr11_4449553     ASom    A    G        0      0        2 
  11   chr11_4449553     HCab    A    G      0.5      1        2 
  11   chr11_4449553     HPrz    A    G        0      0        2 
  11   chr11_4449553     ZBoe    A    G        0      0        2 
  11   chr11_4449553     ZGre    A    G        0      0        2 
  11   chr11_4449553     ZHar    A    G        0      0        2 
  11   chr11_4449553   Sample    A    G        0      0        2 
  11   chr11_4454256     AAsi    T    G        0      0        2 
  11   chr11_4454256     AKia    T    G        0      0        2 
  11   chr11_4454256     AOna    T    G        0      0        2 
  11   chr11_4454256     ASom    T    G        0      0        2 
  11   chr11_4454256     HCab    T    G        1      2        2 
  11   chr11_4454256     HPrz    T    G        1      2        2 
  11   chr11_4454256     ZBoe    T    G        0      0        2 
  11   chr11_4454256     ZGre    T    G        0      0        2 
  11   chr11_4454256     ZHar    T    G        0      0        2 
  11   chr11_4454256   Sample    T    G        1      2        2 
  11   chr11_4457930     AAsi    T    C        0      0        2 
  11   chr11_4457930     AKia    T    C        0      0        2 
  11   chr11_4457930     AOna    T    C        0      0        2 
  11   chr11_4457930     ASom    T    C        0      0        2 
  11   chr11_4457930     HCab    T    C        0      0        2 
  11   chr11_4457930     HPrz    T    C        0      0        2 
  11   chr11_4457930     ZBoe    T    C        0      0        2 
  11   chr11_4457930     ZGre    T    C        0      0        2 
  11   chr11_4457930     ZHar    T    C      0.5      1        2 
  11   chr11_4457930   Sample    T    C        0      0        2 
  11   chr11_4461093     AAsi    A    G        0      0        2 
  11   chr11_4461093     AKia    A    G        0      0        2 
  11   chr11_4461093     AOna    A    G        0      0        2 
  11   chr11_4461093     ASom    A    G        0      0        2 
  11   chr11_4461093     HCab    A    G        0      0        2 
  11   chr11_4461093     HPrz    A    G        0      0        2 
  11   chr11_4461093     ZBoe    A    G        0      0        2 
  11   chr11_4461093     ZGre    A    G        0      0        2 
  11   chr11_4461093     ZHar    A    G        1      2        2 
  11   chr11_4461093   Sample    A    G        0      0        2 
  11   chr11_4462273     AAsi    G    T        1      2        2 
  11   chr11_4462273     AKia    G    T        0      0        2 
  11   chr11_4462273     AOna    G    T        0      0        2 
  11   chr11_4462273     ASom    G    T        1      2        2 
  11   chr11_4462273     HCab    G    T        0      0        2 
  11   chr11_4462273     HPrz    G    T        0      0        2 
  11   chr11_4462273     ZBoe    G    T        0      0        2 
  11   chr11_4462273     ZGre    G    T        0      0        2 
  11   chr11_4462273     ZHar    G    T        0      0        2 
  11   chr11_4462273   Sample    G    T        0      0        2 
  11   chr11_4462383     AAsi    A    T        0      0        2 
  11   chr11_4462383     AKia    A    T        0      0        2 
  11   chr11_4462383     AOna    A    T        0      0        2 
  11   chr11_4462383     ASom    A    T        0      0        2 
  11   chr11_4462383     HCab    A    T        0      0        2 
  11   chr11_4462383     HPrz    A    T        0      0        2 
  11   chr11_4462383     ZBoe    A    T        1      2        2 
  11   chr11_4462383     ZGre    A    T        0      0        2 
  11   chr11_4462383     ZHar    A    T        0      0        2 
  11   chr11_4462383   Sample    A    T        0      0        2 
  11   chr11_4465212     AAsi    T    C        0      0        2 
  11   chr11_4465212     AKia    T    C        0      0        2 
  11   chr11_4465212     AOna    T    C        0      0        2 
  11   chr11_4465212     ASom    T    C        0      0        2 
  11   chr11_4465212     HCab    T    C        1      2        2 
  11   chr11_4465212     HPrz    T    C        1      2        2 
  11   chr11_4465212     ZBoe    T    C        0      0        2 
  11   chr11_4465212     ZGre    T    C        0      0        2 
  11   chr11_4465212     ZHar    T    C        0      0        2 
  11   chr11_4465212   Sample    T    C        1      2        2 
  11   chr11_4474137     AAsi    A    G        0      0        2 
  11   chr11_4474137     AKia    A    G        0      0        2 
  11   chr11_4474137     AOna    A    G        0      0        2 
  11   chr11_4474137     ASom    A    G        0      0        2 
  11   chr11_4474137     HCab    A    G        1      2        2 
  11   chr11_4474137     HPrz    A    G        1      2        2 
  11   chr11_4474137     ZBoe    A    G        0      0        2 
  11   chr11_4474137     ZGre    A    G        0      0        2 
  11   chr11_4474137     ZHar    A    G        0      0        2 
  11   chr11_4474137   Sample    A    G        1      2        2 
  11   chr11_4475591     AAsi    A    G        1      2        2 
  11   chr11_4475591     AKia    A    G        0      0        2 
  11   chr11_4475591     AOna    A    G        0      0        2 
  11   chr11_4475591     ASom    A    G        0      0        2 
  11   chr11_4475591     HCab    A    G        0      0        2 
  11   chr11_4475591     HPrz    A    G        0      0        2 
  11   chr11_4475591     ZBoe    A    G        0      0        2 
  11   chr11_4475591     ZGre    A    G        0      0        2 
  11   chr11_4475591     ZHar    A    G        0      0        2 
  11   chr11_4475591   Sample    A    G        0      0        2 
  11   chr11_4481056     AAsi    A    G        0      0        2 
  11   chr11_4481056     AKia    A    G        0      0        2 
  11   chr11_4481056     AOna    A    G        0      0        2 
  11   chr11_4481056     ASom    A    G        0      0        2 
  11   chr11_4481056     HCab    A    G        1      2        2 
  11   chr11_4481056     HPrz    A    G        1      2        2 
  11   chr11_4481056     ZBoe    A    G        0      0        2 
  11   chr11_4481056     ZGre    A    G        0      0        2 
  11   chr11_4481056     ZHar    A    G        0      0        2 
  11   chr11_4481056   Sample    A    G        1      2        2 
  11   chr11_4491696     AAsi    G    A        0      0        2 
  11   chr11_4491696     AKia    G    A        0      0        2 
  11   chr11_4491696     AOna    G    A        0      0        2 
  11   chr11_4491696     ASom    G    A        0      0        2 
  11   chr11_4491696     HCab    G    A        0      0        2 
  11   chr11_4491696     HPrz    G    A        0      0        2 
  11   chr11_4491696     ZBoe    G    A        0      0        2 
  11   chr11_4491696     ZGre    G    A      0.5      1        2 
  11   chr11_4491696     ZHar    G    A        0      0        2 
  11   chr11_4491696   Sample    G    A        0      0        2 
  11   chr11_4495719     AAsi    G    T        0      0        2 
  11   chr11_4495719     AKia    G    T        0      0        2 
  11   chr11_4495719     AOna    G    T        0      0        2 
  11   chr11_4495719     ASom    G    T        0      0        2 
  11   chr11_4495719     HCab    G    T        1      2        2 
  11   chr11_4495719     HPrz    G    T        1      2        2 
  11   chr11_4495719     ZBoe    G    T        0      0        2 
  11   chr11_4495719     ZGre    G    T        0      0        2 
  11   chr11_4495719     ZHar    G    T        0      0        2 
  11   chr11_4495719   Sample    G    T        1      2        2 
  11   chr11_4496216     AAsi    C    T        0      0        2 
  11   chr11_4496216     AKia    C    T        0      0        2 
  11   chr11_4496216     AOna    C    T        0      0        2 
  11   chr11_4496216     ASom    C    T        0      0        2 
  11   chr11_4496216     HCab    C    T        1      2        2 
  11   chr11_4496216     HPrz    C    T        1      2        2 
  11   chr11_4496216     ZBoe    C    T        0      0        2 
  11   chr11_4496216     ZGre    C    T        0      0        2 
  11   chr11_4496216     ZHar    C    T        0      0        2 
  11   chr11_4496216   Sample    C    T        1      2        2 
  11   chr11_4497435     AAsi    C    T        0      0        2 
  11   chr11_4497435     AKia    C    T        0      0        2 
  11   chr11_4497435     AOna    C    T        0      0        2 
  11   chr11_4497435     ASom    C    T        0      0        2 
  11   chr11_4497435     HCab    C    T        0      0        2 
  11   chr11_4497435     HPrz    C    T        0      0        2 
  11   chr11_4497435     ZBoe    C    T      0.5      1        2 
  11   chr11_4497435     ZGre    C    T        0      0        2 
  11   chr11_4497435     ZHar    C    T        0      0        2 
  11   chr11_4497435   Sample    C    T        0      0        2 
  11   chr11_4512550     AAsi    T    C        0      0        2 
  11   chr11_4512550     AKia    T    C        0      0        2 
  11   chr11_4512550     AOna    T    C        0      0        2 
  11   chr11_4512550     ASom    T    C        0      0        2 
  11   chr11_4512550     HCab    T    C        0      0        2 
  11   chr11_4512550     HPrz    T    C        0      0        2 
  11   chr11_4512550     ZBoe    T    C      0.5      1        2 
  11   chr11_4512550     ZGre    T    C        0      0        2 
  11   chr11_4512550     ZHar    T    C        0      0        2 
  11   chr11_4512550   Sample    T    C        0      0        2 
  11   chr11_4514240     AAsi    A    T        0      0        2 
  11   chr11_4514240     AKia    A    T        0      0        2 
  11   chr11_4514240     AOna    A    T        0      0        2 
  11   chr11_4514240     ASom    A    T        0      0        2 
  11   chr11_4514240     HCab    A    T        0      0        2 
  11   chr11_4514240     HPrz    A    T        0      0        2 
  11   chr11_4514240     ZBoe    A    T        0      0        2 
  11   chr11_4514240     ZGre    A    T        1      2        2 
  11   chr11_4514240     ZHar    A    T        0      0        2 
  11   chr11_4514240   Sample    A    T        0      0        2 
  11   chr11_4514648     AAsi    G    A        0      0        2 
  11   chr11_4514648     AKia    G    A        0      0        2 
  11   chr11_4514648     AOna    G    A        0      0        2 
  11   chr11_4514648     ASom    G    A        0      0        2 
  11   chr11_4514648     HCab    G    A        0      0        2 
  11   chr11_4514648     HPrz    G    A        0      0        2 
  11   chr11_4514648     ZBoe    G    A        0      0        2 
  11   chr11_4514648     ZGre    G    A        0      0        2 
  11   chr11_4514648     ZHar    G    A      0.5      1        2 
  11   chr11_4514648   Sample    G    A        0      0        2 
  11   chr11_4523030     AAsi    G    A        0      0        2 
  11   chr11_4523030     AKia    G    A        1      2        2 
  11   chr11_4523030     AOna    G    A        1      2        2 
  11   chr11_4523030     ASom    G    A        0      0        2 
  11   chr11_4523030     HCab    G    A        0      0        2 
  11   chr11_4523030     HPrz    G    A        0      0        2 
  11   chr11_4523030     ZBoe    G    A        0      0        2 
  11   chr11_4523030     ZGre    G    A        0      0        2 
  11   chr11_4523030     ZHar    G    A        0      0        2 
  11   chr11_4523030   Sample    G    A        0      0        2 
  11   chr11_4523494     AAsi    A    G        0      0        2 
  11   chr11_4523494     AKia    A    G        1      2        2 
  11   chr11_4523494     AOna    A    G      0.5      1        2 
  11   chr11_4523494     ASom    A    G        0      0        2 
  11   chr11_4523494     HCab    A    G        0      0        2 
  11   chr11_4523494     HPrz    A    G        0      0        2 
  11   chr11_4523494     ZBoe    A    G        0      0        2 
  11   chr11_4523494     ZGre    A    G        0      0        2 
  11   chr11_4523494     ZHar    A    G        0      0        2 
  11   chr11_4523494   Sample    A    G        0      0        2 
  11   chr11_4525326     AAsi    A    G        1      2        2 
  11   chr11_4525326     AKia    A    G        0      0        2 
  11   chr11_4525326     AOna    A    G        0      0        2 
  11   chr11_4525326     ASom    A    G        1      2        2 
  11   chr11_4525326     HCab    A    G        0      0        2 
  11   chr11_4525326     HPrz    A    G        0      0        2 
  11   chr11_4525326     ZBoe    A    G        0      0        2 
  11   chr11_4525326     ZGre    A    G        0      0        2 
  11   chr11_4525326     ZHar    A    G        0      0        2 
  11   chr11_4525326   Sample    A    G        0      0        2 
  11   chr11_4532246     AAsi    C    T        0      0        2 
  11   chr11_4532246     AKia    C    T        0      0        2 
  11   chr11_4532246     AOna    C    T        0      0        2 
  11   chr11_4532246     ASom    C    T        0      0        2 
  11   chr11_4532246     HCab    C    T        1      2        2 
  11   chr11_4532246     HPrz    C    T        1      2        2 
  11   chr11_4532246     ZBoe    C    T        0      0        2 
  11   chr11_4532246     ZGre    C    T      0.5      1        2 
  11   chr11_4532246     ZHar    C    T        0      0        2 
  11   chr11_4532246   Sample    C    T        1      2        2 
  11   chr11_4539547     AAsi    T    C        0      0        2 
  11   chr11_4539547     AKia    T    C        0      0        2 
  11   chr11_4539547     AOna    T    C        0      0        2 
  11   chr11_4539547     ASom    T    C        0      0        2 
  11   chr11_4539547     HCab    T    C        1      2        2 
  11   chr11_4539547     HPrz    T    C        1      2        2 
  11   chr11_4539547     ZBoe    T    C        0      0        2 
  11   chr11_4539547     ZGre    T    C        0      0        2 
  11   chr11_4539547     ZHar    T    C        0      0        2 
  11   chr11_4539547   Sample    T    C        1      2        2 
  11   chr11_4549925     AAsi    A    T        0      0        2 
  11   chr11_4549925     AKia    A    T        0      0        2 
  11   chr11_4549925     AOna    A    T        0      0        2 
  11   chr11_4549925     ASom    A    T        0      0        2 
  11   chr11_4549925     HCab    A    T        1      2        2 
  11   chr11_4549925     HPrz    A    T        1      2        2 
  11   chr11_4549925     ZBoe    A    T        0      0        2 
  11   chr11_4549925     ZGre    A    T        0      0        2 
  11   chr11_4549925     ZHar    A    T        0      0        2 
  11   chr11_4549925   Sample    A    T        1      2        2 
  11   chr11_4555076     AAsi    G    C        0      0        2 
  11   chr11_4555076     AKia    G    C        0      0        2 
  11   chr11_4555076     AOna    G    C        0      0        2 
  11   chr11_4555076     ASom    G    C        0      0        2 
  11   chr11_4555076     HCab    G    C        0      0        2 
  11   chr11_4555076     HPrz    G    C        0      0        2 
  11   chr11_4555076     ZBoe    G    C        0      0        2 
  11   chr11_4555076     ZGre    G    C        0      0        2 
  11   chr11_4555076     ZHar    G    C        1      2        2 
  11   chr11_4555076   Sample    G    C        0      0        2 
  11   chr11_4557668     AAsi    T    C        0      0        2 
  11   chr11_4557668     AKia    T    C        1      2        2 
  11   chr11_4557668     AOna    T    C      0.5      1        2 
  11   chr11_4557668     ASom    T    C        0      0        2 
  11   chr11_4557668     HCab    T    C        0      0        2 
  11   chr11_4557668     HPrz    T    C        0      0        2 
  11   chr11_4557668     ZBoe    T    C        0      0        2 
  11   chr11_4557668     ZGre    T    C        0      0        2 
  11   chr11_4557668     ZHar    T    C        0      0        2 
  11   chr11_4557668   Sample    T    C        0      0        2 
  11   chr11_4560100     AAsi    A    G        0      0        2 
  11   chr11_4560100     AKia    A    G        0      0        2 
  11   chr11_4560100     AOna    A    G        0      0        2 
  11   chr11_4560100     ASom    A    G        0      0        2 
  11   chr11_4560100     HCab    A    G        0      0        2 
  11   chr11_4560100     HPrz    A    G        0      0        2 
  11   chr11_4560100     ZBoe    A    G        0      0        2 
  11   chr11_4560100     ZGre    A    G      0.5      1        2 
  11   chr11_4560100     ZHar    A    G        0      0        2 
  11   chr11_4560100   Sample    A    G        0      0        2 
  11   chr11_4560157     AAsi    G    A        0      0        2 
  11   chr11_4560157     AKia    G    A        0      0        2 
  11   chr11_4560157     AOna    G    A        0      0        2 
  11   chr11_4560157     ASom    G    A        0      0        2 
  11   chr11_4560157     HCab    G    A      0.5      1        2 
  11   chr11_4560157     HPrz    G    A      0.5      1        2 
  11   chr11_4560157     ZBoe    G    A        0      0        2 
  11   chr11_4560157     ZGre    G    A        0      0        2 
  11   chr11_4560157     ZHar    G    A        0      0        2 
  11   chr11_4560157   Sample    G    A        0      0        2 
  11   chr11_4563374     AAsi    T    C        0      0        2 
  11   chr11_4563374     AKia    T    C        0      0        2 
  11   chr11_4563374     AOna    T    C        0      0        2 
  11   chr11_4563374     ASom    T    C        0      0        2 
  11   chr11_4563374     HCab    T    C      0.5      1        2 
  11   chr11_4563374     HPrz    T    C        0      0        2 
  11   chr11_4563374     ZBoe    T    C        0      0        2 
  11   chr11_4563374     ZGre    T    C        0      0        2 
  11   chr11_4563374     ZHar    T    C        0      0        2 
  11   chr11_4563374   Sample    T    C        1      2        2 
  11   chr11_4567927     AAsi    G    C        0      0        2 
  11   chr11_4567927     AKia    G    C        0      0        2 
  11   chr11_4567927     AOna    G    C        0      0        2 
  11   chr11_4567927     ASom    G    C        0      0        2 
  11   chr11_4567927     HCab    G    C        0      0        2 
  11   chr11_4567927     HPrz    G    C        0      0        2 
  11   chr11_4567927     ZBoe    G    C        0      0        2 
  11   chr11_4567927     ZGre    G    C        1      2        2 
  11   chr11_4567927     ZHar    G    C        0      0        2 
  11   chr11_4567927   Sample    G    C        0      0        2 
  11   chr11_4587635     AAsi    G    C        0      0        2 
  11   chr11_4587635     AKia    G    C        0      0        2 
  11   chr11_4587635     AOna    G    C        0      0        2 
  11   chr11_4587635     ASom    G    C        0      0        2 
  11   chr11_4587635     HCab    G    C        1      2        2 
  11   chr11_4587635     HPrz    G    C        1      2        2 
  11   chr11_4587635     ZBoe    G    C        0      0        2 
  11   chr11_4587635     ZGre    G    C        0      0        2 
  11   chr11_4587635     ZHar    G    C        0      0        2 
  11   chr11_4587635   Sample    G    C        1      2        2 
  11   chr11_4589206     AAsi    C    T        0      0        2 
  11   chr11_4589206     AKia    C    T        0      0        2 
  11   chr11_4589206     AOna    C    T        0      0        2 
  11   chr11_4589206     ASom    C    T        0      0        2 
  11   chr11_4589206     HCab    C    T        0      0        2 
  11   chr11_4589206     HPrz    C    T        0      0        2 
  11   chr11_4589206     ZBoe    C    T        0      0        2 
  11   chr11_4589206     ZGre    C    T      0.5      1        2 
  11   chr11_4589206     ZHar    C    T        0      0        2 
  11   chr11_4589206   Sample    C    T        0      0        2 
  11   chr11_4591102     AAsi    A    G        0      0        2 
  11   chr11_4591102     AKia    A    G        0      0        2 
  11   chr11_4591102     AOna    A    G        0      0        2 
  11   chr11_4591102     ASom    A    G        0      0        2 
  11   chr11_4591102     HCab    A    G        1      2        2 
  11   chr11_4591102     HPrz    A    G        1      2        2 
  11   chr11_4591102     ZBoe    A    G        0      0        2 
  11   chr11_4591102     ZGre    A    G        0      0        2 
  11   chr11_4591102     ZHar    A    G        0      0        2 
  11   chr11_4591102   Sample    A    G        1      2        2 
  11   chr11_4591705     AAsi    T    C        0      0        2 
  11   chr11_4591705     AKia    T    C        0      0        2 
  11   chr11_4591705     AOna    T    C        0      0        2 
  11   chr11_4591705     ASom    T    C        0      0        2 
  11   chr11_4591705     HCab    T    C        1      2        2 
  11   chr11_4591705     HPrz    T    C        1      2        2 
  11   chr11_4591705     ZBoe    T    C        0      0        2 
  11   chr11_4591705     ZGre    T    C        0      0        2 
  11   chr11_4591705     ZHar    T    C        0      0        2 
  11   chr11_4591705   Sample    T    C        1      2        2 
  11   chr11_4591847     AAsi    T    A        0      0        2 
  11   chr11_4591847     AKia    T    A        0      0        2 
  11   chr11_4591847     AOna    T    A        0      0        2 
  11   chr11_4591847     ASom    T    A        0      0        2 
  11   chr11_4591847     HCab    T    A        0      0        2 
  11   chr11_4591847     HPrz    T    A        0      0        2 
  11   chr11_4591847     ZBoe    T    A        1      2        2 
  11   chr11_4591847     ZGre    T    A        0      0        2 
  11   chr11_4591847     ZHar    T    A        0      0        2 
  11   chr11_4591847   Sample    T    A        0      0        2 
  11   chr11_4592353     AAsi    T    C        0      0        2 
  11   chr11_4592353     AKia    T    C        0      0        2 
  11   chr11_4592353     AOna    T    C        0      0        2 
  11   chr11_4592353     ASom    T    C        0      0        2 
  11   chr11_4592353     HCab    T    C        0      0        2 
  11   chr11_4592353     HPrz    T    C        0      0        2 
  11   chr11_4592353     ZBoe    T    C        0      0        2 
  11   chr11_4592353     ZGre    T    C      0.5      1        2 
  11   chr11_4592353     ZHar    T    C        0      0        2 
  11   chr11_4592353   Sample    T    C        0      0        2 
  11   chr11_4596080     AAsi    C    T        0      0        2 
  11   chr11_4596080     AKia    C    T        0      0        2 
  11   chr11_4596080     AOna    C    T        0      0        2 
  11   chr11_4596080     ASom    C    T        0      0        2 
  11   chr11_4596080     HCab    C    T        1      2        2 
  11   chr11_4596080     HPrz    C    T        1      2        2 
  11   chr11_4596080     ZBoe    C    T        0      0        2 
  11   chr11_4596080     ZGre    C    T        0      0        2 
  11   chr11_4596080     ZHar    C    T        0      0        2 
  11   chr11_4596080   Sample    C    T        1      2        2 
  11   chr11_4607738     AAsi    C    G        0      0        2 
  11   chr11_4607738     AKia    C    G        0      0        2 
  11   chr11_4607738     AOna    C    G        0      0        2 
  11   chr11_4607738     ASom    C    G        0      0        2 
  11   chr11_4607738     HCab    C    G        1      2        2 
  11   chr11_4607738     HPrz    C    G        1      2        2 
  11   chr11_4607738     ZBoe    C    G        0      0        2 
  11   chr11_4607738     ZGre    C    G        0      0        2 
  11   chr11_4607738     ZHar    C    G        0      0        2 
  11   chr11_4607738   Sample    C    G        1      2        2 
  11   chr11_4609085     AAsi    A    G        0      0        2 
  11   chr11_4609085     AKia    A    G        0      0        2 
  11   chr11_4609085     AOna    A    G        0      0        2 
  11   chr11_4609085     ASom    A    G        0      0        2 
  11   chr11_4609085     HCab    A    G        0      0        2 
  11   chr11_4609085     HPrz    A    G        0      0        2 
  11   chr11_4609085     ZBoe    A    G      0.5      1        2 
  11   chr11_4609085     ZGre    A    G        0      0        2 
  11   chr11_4609085     ZHar    A    G        0      0        2 
  11   chr11_4609085   Sample    A    G        0      0        2 
  11   chr11_4613129     AAsi    C    T        0      0        2 
  11   chr11_4613129     AKia    C    T        0      0        2 
  11   chr11_4613129     AOna    C    T        0      0        2 
  11   chr11_4613129     ASom    C    T        0      0        2 
  11   chr11_4613129     HCab    C    T      0.5      1        2 
  11   chr11_4613129     HPrz    C    T        1      2        2 
  11   chr11_4613129     ZBoe    C    T        0      0        2 
  11   chr11_4613129     ZGre    C    T        0      0        2 
  11   chr11_4613129     ZHar    C    T        0      0        2 
  11   chr11_4613129   Sample    C    T        1      2        2 
  11   chr11_4613393     AAsi    T    C        0      0        2 
  11   chr11_4613393     AKia    T    C        0      0        2 
  11   chr11_4613393     AOna    T    C      0.5      1        2 
  11   chr11_4613393     ASom    T    C        0      0        2 
  11   chr11_4613393     HCab    T    C        0      0        2 
  11   chr11_4613393     HPrz    T    C        0      0        2 
  11   chr11_4613393     ZBoe    T    C        0      0        2 
  11   chr11_4613393     ZGre    T    C        0      0        2 
  11   chr11_4613393     ZHar    T    C        0      0        2 
  11   chr11_4613393   Sample    T    C        0      0        2 
  11   chr11_4617093     AAsi    G    A        0      0        2 
  11   chr11_4617093     AKia    G    A        0      0        2 
  11   chr11_4617093     AOna    G    A        0      0        2 
  11   chr11_4617093     ASom    G    A        0      0        2 
  11   chr11_4617093     HCab    G    A        1      2        2 
  11   chr11_4617093     HPrz    G    A        1      2        2 
  11   chr11_4617093     ZBoe    G    A        0      0        2 
  11   chr11_4617093     ZGre    G    A        0      0        2 
  11   chr11_4617093     ZHar    G    A        0      0        2 
  11   chr11_4617093   Sample    G    A        1      2        2 
  11   chr11_4619569     AAsi    A    G        0      0        2 
  11   chr11_4619569     AKia    A    G        0      0        2 
  11   chr11_4619569     AOna    A    G        0      0        2 
  11   chr11_4619569     ASom    A    G        0      0        2 
  11   chr11_4619569     HCab    A    G      0.5      1        2 
  11   chr11_4619569     HPrz    A    G      0.5      1        2 
  11   chr11_4619569     ZBoe    A    G      0.5      1        2 
  11   chr11_4619569     ZGre    A    G        0      0        2 
  11   chr11_4619569     ZHar    A    G        0      0        2 
  11   chr11_4619569   Sample    A    G        0      0        2 
  11   chr11_4619817     AAsi    A    G        0      0        2 
  11   chr11_4619817     AKia    A    G        0      0        2 
  11   chr11_4619817     AOna    A    G        0      0        2 
  11   chr11_4619817     ASom    A    G        0      0        2 
  11   chr11_4619817     HCab    A    G        0      0        2 
  11   chr11_4619817     HPrz    A    G        0      0        2 
  11   chr11_4619817     ZBoe    A    G      0.5      1        2 
  11   chr11_4619817     ZGre    A    G        0      0        2 
  11   chr11_4619817     ZHar    A    G        0      0        2 
  11   chr11_4619817   Sample    A    G        0      0        2 
  11   chr11_4619895     AAsi    C    G        0      0        2 
  11   chr11_4619895     AKia    C    G        0      0        2 
  11   chr11_4619895     AOna    C    G        0      0        2 
  11   chr11_4619895     ASom    C    G        0      0        2 
  11   chr11_4619895     HCab    C    G        1      2        2 
  11   chr11_4619895     HPrz    C    G        1      2        2 
  11   chr11_4619895     ZBoe    C    G        0      0        2 
  11   chr11_4619895     ZGre    C    G        0      0        2 
  11   chr11_4619895     ZHar    C    G        0      0        2 
  11   chr11_4619895   Sample    C    G        1      2        2 
  11   chr11_4621336     AAsi    T    C        0      0        2 
  11   chr11_4621336     AKia    T    C        0      0        2 
  11   chr11_4621336     AOna    T    C      0.5      1        2 
  11   chr11_4621336     ASom    T    C        0      0        2 
  11   chr11_4621336     HCab    T    C        0      0        2 
  11   chr11_4621336     HPrz    T    C        0      0        2 
  11   chr11_4621336     ZBoe    T    C        0      0        2 
  11   chr11_4621336     ZGre    T    C        0      0        2 
  11   chr11_4621336     ZHar    T    C        0      0        2 
  11   chr11_4621336   Sample    T    C        0      0        2 
  11   chr11_4625247     AAsi    A    G        0      0        2 
  11   chr11_4625247     AKia    A    G        1      2        2 
  11   chr11_4625247     AOna    A    G        1      2        2 
  11   chr11_4625247     ASom    A    G        0      0        2 
  11   chr11_4625247     HCab    A    G        0      0        2 
  11   chr11_4625247     HPrz    A    G        0      0        2 
  11   chr11_4625247     ZBoe    A    G        0      0        2 
  11   chr11_4625247     ZGre    A    G        0      0        2 
  11   chr11_4625247     ZHar    A    G        0      0        2 
  11   chr11_4625247   Sample    A    G        0      0        2 
  11   chr11_4625377     AAsi    T    C        0      0        2 
  11   chr11_4625377     AKia    T    C        0      0        2 
  11   chr11_4625377     AOna    T    C        0      0        2 
  11   chr11_4625377     ASom    T    C        0      0        2 
  11   chr11_4625377     HCab    T    C        0      0        2 
  11   chr11_4625377     HPrz    T    C        0      0        2 
  11   chr11_4625377     ZBoe    T    C        1      2        2 
  11   chr11_4625377     ZGre    T    C        0      0        2 
  11   chr11_4625377     ZHar    T    C        0      0        2 
  11   chr11_4625377   Sample    T    C        0      0        2 
  11   chr11_4631874     AAsi    T    C        0      0        2 
  11   chr11_4631874     AKia    T    C        0      0        2 
  11   chr11_4631874     AOna    T    C        0      0        2 
  11   chr11_4631874     ASom    T    C        0      0        2 
  11   chr11_4631874     HCab    T    C        0      0        2 
  11   chr11_4631874     HPrz    T    C        0      0        2 
  11   chr11_4631874     ZBoe    T    C        1      2        2 
  11   chr11_4631874     ZGre    T    C      0.5      1        2 
  11   chr11_4631874     ZHar    T    C        0      0        2 
  11   chr11_4631874   Sample    T    C        0      0        2 
  11   chr11_4634902     AAsi    T    C        0      0        2 
  11   chr11_4634902     AKia    T    C      0.5      1        2 
  11   chr11_4634902     AOna    T    C        0      0        2 
  11   chr11_4634902     ASom    T    C        0      0        2 
  11   chr11_4634902     HCab    T    C        0      0        2 
  11   chr11_4634902     HPrz    T    C        0      0        2 
  11   chr11_4634902     ZBoe    T    C        0      0        2 
  11   chr11_4634902     ZGre    T    C        0      0        2 
  11   chr11_4634902     ZHar    T    C        0      0        2 
  11   chr11_4634902   Sample    T    C        0      0        2 
  11   chr11_4635068     AAsi    T    C        0      0        2 
  11   chr11_4635068     AKia    T    C        0      0        2 
  11   chr11_4635068     AOna    T    C        0      0        2 
  11   chr11_4635068     ASom    T    C        0      0        2 
  11   chr11_4635068     HCab    T    C      0.5      1        2 
  11   chr11_4635068     HPrz    T    C        0      0        2 
  11   chr11_4635068     ZBoe    T    C        0      0        2 
  11   chr11_4635068     ZGre    T    C        0      0        2 
  11   chr11_4635068     ZHar    T    C        0      0        2 
  11   chr11_4635068   Sample    T    C        1      2        2 
  11   chr11_4638854     AAsi    A    G        0      0        2 
  11   chr11_4638854     AKia    A    G        0      0        2 
  11   chr11_4638854     AOna    A    G        0      0        2 
  11   chr11_4638854     ASom    A    G        0      0        2 
  11   chr11_4638854     HCab    A    G        0      0        2 
  11   chr11_4638854     HPrz    A    G      0.5      1        2 
  11   chr11_4638854     ZBoe    A    G        0      0        2 
  11   chr11_4638854     ZGre    A    G        0      0        2 
  11   chr11_4638854     ZHar    A    G        0      0        2 
  11   chr11_4638854   Sample    A    G        0      0        2 
  11   chr11_4639189     AAsi    A    G        0      0        2 
  11   chr11_4639189     AKia    A    G      0.5      1        2 
  11   chr11_4639189     AOna    A    G        0      0        2 
  11   chr11_4639189     ASom    A    G        0      0        2 
  11   chr11_4639189     HCab    A    G        0      0        2 
  11   chr11_4639189     HPrz    A    G        0      0        2 
  11   chr11_4639189     ZBoe    A    G        0      0        2 
  11   chr11_4639189     ZGre    A    G        0      0        2 
  11   chr11_4639189     ZHar    A    G        0      0        2 
  11   chr11_4639189   Sample    A    G        0      0        2 
  11   chr11_4640327     AAsi    A    G        0      0        2 
  11   chr11_4640327     AKia    A    G        0      0        2 
  11   chr11_4640327     AOna    A    G      0.5      1        2 
  11   chr11_4640327     ASom    A    G        0      0        2 
  11   chr11_4640327     HCab    A    G        0      0        2 
  11   chr11_4640327     HPrz    A    G        0      0        2 
  11   chr11_4640327     ZBoe    A    G        0      0        2 
  11   chr11_4640327     ZGre    A    G        0      0        2 
  11   chr11_4640327     ZHar    A    G        0      0        2 
  11   chr11_4640327   Sample    A    G        0      0        2 
  11   chr11_4640385     AAsi    A    G        0      0        2 
  11   chr11_4640385     AKia    A    G        0      0        2 
  11   chr11_4640385     AOna    A    G        0      0        2 
  11   chr11_4640385     ASom    A    G        0      0        2 
  11   chr11_4640385     HCab    A    G        0      0        2 
  11   chr11_4640385     HPrz    A    G        0      0        2 
  11   chr11_4640385     ZBoe    A    G      0.5      1        2 
  11   chr11_4640385     ZGre    A    G        0      0        2 
  11   chr11_4640385     ZHar    A    G        0      0        2 
  11   chr11_4640385   Sample    A    G        0      0        2 
  11   chr11_4641125     AAsi    C    T        0      0        2 
  11   chr11_4641125     AKia    C    T        0      0        2 
  11   chr11_4641125     AOna    C    T        0      0        2 
  11   chr11_4641125     ASom    C    T        0      0        2 
  11   chr11_4641125     HCab    C    T        1      2        2 
  11   chr11_4641125     HPrz    C    T        1      2        2 
  11   chr11_4641125     ZBoe    C    T        0      0        2 
  11   chr11_4641125     ZGre    C    T        0      0        2 
  11   chr11_4641125     ZHar    C    T        0      0        2 
  11   chr11_4641125   Sample    C    T        1      2        2 
  11   chr11_4643478     AAsi    T    G        0      0        2 
  11   chr11_4643478     AKia    T    G        0      0        2 
  11   chr11_4643478     AOna    T    G        0      0        2 
  11   chr11_4643478     ASom    T    G        0      0        2 
  11   chr11_4643478     HCab    T    G        0      0        2 
  11   chr11_4643478     HPrz    T    G      0.5      1        2 
  11   chr11_4643478     ZBoe    T    G        0      0        2 
  11   chr11_4643478     ZGre    T    G        0      0        2 
  11   chr11_4643478     ZHar    T    G        0      0        2 
  11   chr11_4643478   Sample    T    G        0      0        2 
  11   chr11_4643896     AAsi    C    T        0      0        2 
  11   chr11_4643896     AKia    C    T        0      0        2 
  11   chr11_4643896     AOna    C    T        0      0        2 
  11   chr11_4643896     ASom    C    T        0      0        2 
  11   chr11_4643896     HCab    C    T        1      2        2 
  11   chr11_4643896     HPrz    C    T        1      2        2 
  11   chr11_4643896     ZBoe    C    T        0      0        2 
  11   chr11_4643896     ZGre    C    T        0      0        2 
  11   chr11_4643896     ZHar    C    T        0      0        2 
  11   chr11_4643896   Sample    C    T        1      2        2 
  11   chr11_4645951     AAsi    T    C        0      0        2 
  11   chr11_4645951     AKia    T    C        0      0        2 
  11   chr11_4645951     AOna    T    C        0      0        2 
  11   chr11_4645951     ASom    T    C        0      0        2 
  11   chr11_4645951     HCab    T    C        1      2        2 
  11   chr11_4645951     HPrz    T    C        1      2        2 
  11   chr11_4645951     ZBoe    T    C        0      0        2 
  11   chr11_4645951     ZGre    T    C        0      0        2 
  11   chr11_4645951     ZHar    T    C        0      0        2 
  11   chr11_4645951   Sample    T    C        1      2        2 
  11   chr11_4648951     AAsi    T    C        0      0        2 
  11   chr11_4648951     AKia    T    C        0      0        2 
  11   chr11_4648951     AOna    T    C        0      0        2 
  11   chr11_4648951     ASom    T    C        0      0        2 
  11   chr11_4648951     HCab    T    C        0      0        2 
  11   chr11_4648951     HPrz    T    C        0      0        2 
  11   chr11_4648951     ZBoe    T    C        0      0        2 
  11   chr11_4648951     ZGre    T    C        0      0        2 
  11   chr11_4648951     ZHar    T    C      0.5      1        2 
  11   chr11_4648951   Sample    T    C        0      0        2 
  11   chr11_4652225     AAsi    C    T        0      0        2 
  11   chr11_4652225     AKia    C    T        0      0        2 
  11   chr11_4652225     AOna    C    T        0      0        2 
  11   chr11_4652225     ASom    C    T        0      0        2 
  11   chr11_4652225     HCab    C    T        0      0        2 
  11   chr11_4652225     HPrz    C    T        0      0        2 
  11   chr11_4652225     ZBoe    C    T        0      0        2 
  11   chr11_4652225     ZGre    C    T        1      2        2 
  11   chr11_4652225     ZHar    C    T        0      0        2 
  11   chr11_4652225   Sample    C    T        0      0        2 
  11   chr11_4656969     AAsi    C    G        0      0        2 
  11   chr11_4656969     AKia    C    G        0      0        2 
  11   chr11_4656969     AOna    C    G      0.5      1        2 
  11   chr11_4656969     ASom    C    G        0      0        2 
  11   chr11_4656969     HCab    C    G        0      0        2 
  11   chr11_4656969     HPrz    C    G        0      0        2 
  11   chr11_4656969     ZBoe    C    G        0      0        2 
  11   chr11_4656969     ZGre    C    G        0      0        2 
  11   chr11_4656969     ZHar    C    G        0      0        2 
  11   chr11_4656969   Sample    C    G        0      0        2 
  11   chr11_4658993     AAsi    A    C      0.5      1        2 
  11   chr11_4658993     AKia    A    C        1      2        2 
  11   chr11_4658993     AOna    A    C        1      2        2 
  11   chr11_4658993     ASom    A    C        0      0        2 
  11   chr11_4658993     HCab    A    C        0      0        2 
  11   chr11_4658993     HPrz    A    C        0      0        2 
  11   chr11_4658993     ZBoe    A    C        1      2        2 
  11   chr11_4658993     ZGre    A    C      0.5      1        2 
  11   chr11_4658993     ZHar    A    C        1      2        2 
  11   chr11_4658993   Sample    A    C        0      0        2 
  11   chr11_4661195     AAsi    A    C        0      0        2 
  11   chr11_4661195     AKia    A    C        0      0        2 
  11   chr11_4661195     AOna    A    C        0      0        2 
  11   chr11_4661195     ASom    A    C        0      0        2 
  11   chr11_4661195     HCab    A    C        0      0        2 
  11   chr11_4661195     HPrz    A    C        0      0        2 
  11   chr11_4661195     ZBoe    A    C        0      0        2 
  11   chr11_4661195     ZGre    A    C      0.5      1        2 
  11   chr11_4661195     ZHar    A    C        0      0        2 
  11   chr11_4661195   Sample    A    C        0      0        2 
  11   chr11_4664283     AAsi    G    T        0      0        2 
  11   chr11_4664283     AKia    G    T        0      0        2 
  11   chr11_4664283     AOna    G    T        0      0        2 
  11   chr11_4664283     ASom    G    T        0      0        2 
  11   chr11_4664283     HCab    G    T        1      2        2 
  11   chr11_4664283     HPrz    G    T        1      2        2 
  11   chr11_4664283     ZBoe    G    T        0      0        2 
  11   chr11_4664283     ZGre    G    T        0      0        2 
  11   chr11_4664283     ZHar    G    T        0      0        2 
  11   chr11_4664283   Sample    G    T        1      2        2 
  11   chr11_4668138     AAsi    C    T        0      0        2 
  11   chr11_4668138     AKia    C    T        0      0        2 
  11   chr11_4668138     AOna    C    T        0      0        2 
  11   chr11_4668138     ASom    C    T        0      0        2 
  11   chr11_4668138     HCab    C    T      0.5      1        2 
  11   chr11_4668138     HPrz    C    T      0.5      1        2 
  11   chr11_4668138     ZBoe    C    T        0      0        2 
  11   chr11_4668138     ZGre    C    T        0      0        2 
  11   chr11_4668138     ZHar    C    T        0      0        2 
  11   chr11_4668138   Sample    C    T        1      2        2 
  11   chr11_4679283     AAsi    T    C        0      0        2 
  11   chr11_4679283     AKia    T    C        0      0        2 
  11   chr11_4679283     AOna    T    C        0      0        2 
  11   chr11_4679283     ASom    T    C        0      0        2 
  11   chr11_4679283     HCab    T    C        0      0        2 
  11   chr11_4679283     HPrz    T    C      0.5      1        2 
  11   chr11_4679283     ZBoe    T    C        0      0        2 
  11   chr11_4679283     ZGre    T    C      0.5      1        2 
  11   chr11_4679283     ZHar    T    C        0      0        2 
  11   chr11_4679283   Sample    T    C        0      0        2 
  11   chr11_4680061     AAsi    T    A        0      0        2 
  11   chr11_4680061     AKia    T    A      0.5      1        2 
  11   chr11_4680061     AOna    T    A      0.5      1        2 
  11   chr11_4680061     ASom    T    A        0      0        2 
  11   chr11_4680061     HCab    T    A        1      2        2 
  11   chr11_4680061     HPrz    T    A        1      2        2 
  11   chr11_4680061     ZBoe    T    A        0      0        2 
  11   chr11_4680061     ZGre    T    A        0      0        2 
  11   chr11_4680061     ZHar    T    A        0      0        2 
  11   chr11_4680061   Sample    T    A        1      2        2 
  11   chr11_4683717     AAsi    T    C        0      0        2 
  11   chr11_4683717     AKia    T    C        0      0        2 
  11   chr11_4683717     AOna    T    C        0      0        2 
  11   chr11_4683717     ASom    T    C        0      0        2 
  11   chr11_4683717     HCab    T    C        1      2        2 
  11   chr11_4683717     HPrz    T    C        1      2        2 
  11   chr11_4683717     ZBoe    T    C        0      0        2 
  11   chr11_4683717     ZGre    T    C        0      0        2 
  11   chr11_4683717     ZHar    T    C        0      0        2 
  11   chr11_4683717   Sample    T    C        1      2        2 
  11   chr11_4684439     AAsi    C    T        0      0        2 
  11   chr11_4684439     AKia    C    T      0.5      1        2 
  11   chr11_4684439     AOna    C    T        0      0        2 
  11   chr11_4684439     ASom    C    T        0      0        2 
  11   chr11_4684439     HCab    C    T        0      0        2 
  11   chr11_4684439     HPrz    C    T        0      0        2 
  11   chr11_4684439     ZBoe    C    T        0      0        2 
  11   chr11_4684439     ZGre    C    T        0      0        2 
  11   chr11_4684439     ZHar    C    T        0      0        2 
  11   chr11_4684439   Sample    C    T        0      0        2 
  11   chr11_4684757     AAsi    T    C        0      0        2 
  11   chr11_4684757     AKia    T    C        0      0        2 
  11   chr11_4684757     AOna    T    C        0      0        2 
  11   chr11_4684757     ASom    T    C        0      0        2 
  11   chr11_4684757     HCab    T    C        0      0        2 
  11   chr11_4684757     HPrz    T    C        0      0        2 
  11   chr11_4684757     ZBoe    T    C        0      0        2 
  11   chr11_4684757     ZGre    T    C      0.5      1        2 
  11   chr11_4684757     ZHar    T    C        0      0        2 
  11   chr11_4684757   Sample    T    C        0      0        2 
  11   chr11_4686367     AAsi    C    A        0      0        2 
  11   chr11_4686367     AKia    C    A        0      0        2 
  11   chr11_4686367     AOna    C    A        0      0        2 
  11   chr11_4686367     ASom    C    A        0      0        2 
  11   chr11_4686367     HCab    C    A        0      0        2 
  11   chr11_4686367     HPrz    C    A        0      0        2 
  11   chr11_4686367     ZBoe    C    A        0      0        2 
  11   chr11_4686367     ZGre    C    A        0      0        2 
  11   chr11_4686367     ZHar    C    A        1      2        2 
  11   chr11_4686367   Sample    C    A        0      0        2 
  11   chr11_4689014     AAsi    T    C        0      0        2 
  11   chr11_4689014     AKia    T    C        0      0        2 
  11   chr11_4689014     AOna    T    C      0.5      1        2 
  11   chr11_4689014     ASom    T    C        0      0        2 
  11   chr11_4689014     HCab    T    C        0      0        2 
  11   chr11_4689014     HPrz    T    C        0      0        2 
  11   chr11_4689014     ZBoe    T    C        0      0        2 
  11   chr11_4689014     ZGre    T    C        0      0        2 
  11   chr11_4689014     ZHar    T    C        0      0        2 
  11   chr11_4689014   Sample    T    C        0      0        2 
  11   chr11_4689805     AAsi    T    C        0      0        2 
  11   chr11_4689805     AKia    T    C        0      0        2 
  11   chr11_4689805     AOna    T    C        0      0        2 
  11   chr11_4689805     ASom    T    C        0      0        2 
  11   chr11_4689805     HCab    T    C        0      0        2 
  11   chr11_4689805     HPrz    T    C        0      0        2 
  11   chr11_4689805     ZBoe    T    C        0      0        2 
  11   chr11_4689805     ZGre    T    C        1      2        2 
  11   chr11_4689805     ZHar    T    C        0      0        2 
  11   chr11_4689805   Sample    T    C        0      0        2 
  11   chr11_4690878     AAsi    A    G        0      0        2 
  11   chr11_4690878     AKia    A    G        0      0        2 
  11   chr11_4690878     AOna    A    G        0      0        2 
  11   chr11_4690878     ASom    A    G        0      0        2 
  11   chr11_4690878     HCab    A    G      0.5      1        2 
  11   chr11_4690878     HPrz    A    G        1      2        2 
  11   chr11_4690878     ZBoe    A    G        0      0        2 
  11   chr11_4690878     ZGre    A    G        0      0        2 
  11   chr11_4690878     ZHar    A    G        0      0        2 
  11   chr11_4690878   Sample    A    G        0      0        2 
  11   chr11_4691917     AAsi    T    C        0      0        2 
  11   chr11_4691917     AKia    T    C        0      0        2 
  11   chr11_4691917     AOna    T    C        0      0        2 
  11   chr11_4691917     ASom    T    C        0      0        2 
  11   chr11_4691917     HCab    T    C        0      0        2 
  11   chr11_4691917     HPrz    T    C        0      0        2 
  11   chr11_4691917     ZBoe    T    C      0.5      1        2 
  11   chr11_4691917     ZGre    T    C        0      0        2 
  11   chr11_4691917     ZHar    T    C        0      0        2 
  11   chr11_4691917   Sample    T    C        0      0        2 
  11   chr11_4692668     AAsi    G    C        0      0        2 
  11   chr11_4692668     AKia    G    C        0      0        2 
  11   chr11_4692668     AOna    G    C        0      0        2 
  11   chr11_4692668     ASom    G    C        0      0        2 
  11   chr11_4692668     HCab    G    C        1      2        2 
  11   chr11_4692668     HPrz    G    C        1      2        2 
  11   chr11_4692668     ZBoe    G    C        0      0        2 
  11   chr11_4692668     ZGre    G    C        0      0        2 
  11   chr11_4692668     ZHar    G    C        0      0        2 
  11   chr11_4692668   Sample    G    C        1      2        2 
  11   chr11_4695425     AAsi    T    C        1      2        2 
  11   chr11_4695425     AKia    T    C        0      0        2 
  11   chr11_4695425     AOna    T    C      0.5      1        2 
  11   chr11_4695425     ASom    T    C        1      2        2 
  11   chr11_4695425     HCab    T    C        0      0        2 
  11   chr11_4695425     HPrz    T    C        0      0        2 
  11   chr11_4695425     ZBoe    T    C        0      0        2 
  11   chr11_4695425     ZGre    T    C        0      0        2 
  11   chr11_4695425     ZHar    T    C        1      2        2 
  11   chr11_4695425   Sample    T    C        0      0        2 
  11   chr11_4699924     AAsi    G    C        0      0        2 
  11   chr11_4699924     AKia    G    C        0      0        2 
  11   chr11_4699924     AOna    G    C        0      0        2 
  11   chr11_4699924     ASom    G    C        0      0        2 
  11   chr11_4699924     HCab    G    C        0      0        2 
  11   chr11_4699924     HPrz    G    C        0      0        2 
  11   chr11_4699924     ZBoe    G    C        0      0        2 
  11   chr11_4699924     ZGre    G    C        0      0        2 
  11   chr11_4699924     ZHar    G    C      0.5      1        2 
  11   chr11_4699924   Sample    G    C        0      0        2 
  11   chr11_4710267     AAsi    A    G        0      0        2 
  11   chr11_4710267     AKia    A    G        0      0        2 
  11   chr11_4710267     AOna    A    G        0      0        2 
  11   chr11_4710267     ASom    A    G        0      0        2 
  11   chr11_4710267     HCab    A    G        0      0        2 
  11   chr11_4710267     HPrz    A    G        0      0        2 
  11   chr11_4710267     ZBoe    A    G        0      0        2 
  11   chr11_4710267     ZGre    A    G      0.5      1        2 
  11   chr11_4710267     ZHar    A    G        0      0        2 
  11   chr11_4710267   Sample    A    G        0      0        2 
  11   chr11_4713260     AAsi    T    C        0      0        2 
  11   chr11_4713260     AKia    T    C        1      2        2 
  11   chr11_4713260     AOna    T    C        0      0        2 
  11   chr11_4713260     ASom    T    C        0      0        2 
  11   chr11_4713260     HCab    T    C        0      0        2 
  11   chr11_4713260     HPrz    T    C        0      0        2 
  11   chr11_4713260     ZBoe    T    C        0      0        2 
  11   chr11_4713260     ZGre    T    C        0      0        2 
  11   chr11_4713260     ZHar    T    C        0      0        2 
  11   chr11_4713260   Sample    T    C        0      0        2 
  11   chr11_4714761     AAsi    T    C        0      0        2 
  11   chr11_4714761     AKia    T    C        0      0        2 
  11   chr11_4714761     AOna    T    C        0      0        2 
  11   chr11_4714761     ASom    T    C        0      0        2 
  11   chr11_4714761     HCab    T    C        1      2        2 
  11   chr11_4714761     HPrz    T    C        1      2        2 
  11   chr11_4714761     ZBoe    T    C        0      0        2 
  11   chr11_4714761     ZGre    T    C        0      0        2 
  11   chr11_4714761     ZHar    T    C        0      0        2 
  11   chr11_4714761   Sample    T    C        1      2        2 
  11   chr11_4716006     AAsi    A    G        1      2        2 
  11   chr11_4716006     AKia    A    G        1      2        2 
  11   chr11_4716006     AOna    A    G        1      2        2 
  11   chr11_4716006     ASom    A    G        1      2        2 
  11   chr11_4716006     HCab    A    G        0      0        2 
  11   chr11_4716006     HPrz    A    G        0      0        2 
  11   chr11_4716006     ZBoe    A    G        0      0        2 
  11   chr11_4716006     ZGre    A    G        0      0        2 
  11   chr11_4716006     ZHar    A    G        0      0        2 
  11   chr11_4716006   Sample    A    G        0      0        2 
  11   chr11_4718231     AAsi    G    A        0      0        2 
  11   chr11_4718231     AKia    G    A        0      0        2 
  11   chr11_4718231     AOna    G    A        0      0        2 
  11   chr11_4718231     ASom    G    A        0      0        2 
  11   chr11_4718231     HCab    G    A        1      2        2 
  11   chr11_4718231     HPrz    G    A        1      2        2 
  11   chr11_4718231     ZBoe    G    A        0      0        2 
  11   chr11_4718231     ZGre    G    A        0      0        2 
  11   chr11_4718231     ZHar    G    A        0      0        2 
  11   chr11_4718231   Sample    G    A        1      2        2 
  11   chr11_4724619     AAsi    A    C      0.5      1        2 
  11   chr11_4724619     AKia    A    C        0      0        2 
  11   chr11_4724619     AOna    A    C        0      0        2 
  11   chr11_4724619     ASom    A    C        1      2        2 
  11   chr11_4724619     HCab    A    C        0      0        2 
  11   chr11_4724619     HPrz    A    C        0      0        2 
  11   chr11_4724619     ZBoe    A    C        0      0        2 
  11   chr11_4724619     ZGre    A    C        0      0        2 
  11   chr11_4724619     ZHar    A    C        0      0        2 
  11   chr11_4724619   Sample    A    C        0      0        2 
  11   chr11_4724647     AAsi    C    T        0      0        2 
  11   chr11_4724647     AKia    C    T        0      0        2 
  11   chr11_4724647     AOna    C    T        0      0        2 
  11   chr11_4724647     ASom    C    T        0      0        2 
  11   chr11_4724647     HCab    C    T        1      2        2 
  11   chr11_4724647     HPrz    C    T        1      2        2 
  11   chr11_4724647     ZBoe    C    T        0      0        2 
  11   chr11_4724647     ZGre    C    T        0      0        2 
  11   chr11_4724647     ZHar    C    T        0      0        2 
  11   chr11_4724647   Sample    C    T        1      2        2 
  11   chr11_4725317     AAsi    T    G        0      0        2 
  11   chr11_4725317     AKia    T    G        0      0        2 
  11   chr11_4725317     AOna    T    G        0      0        2 
  11   chr11_4725317     ASom    T    G        0      0        2 
  11   chr11_4725317     HCab    T    G        0      0        2 
  11   chr11_4725317     HPrz    T    G        0      0        2 
  11   chr11_4725317     ZBoe    T    G      0.5      1        2 
  11   chr11_4725317     ZGre    T    G        0      0        2 
  11   chr11_4725317     ZHar    T    G        0      0        2 
  11   chr11_4725317   Sample    T    G        0      0        2 
  11   chr11_4725893     AAsi    G    T        0      0        2 
  11   chr11_4725893     AKia    G    T        0      0        2 
  11   chr11_4725893     AOna    G    T        0      0        2 
  11   chr11_4725893     ASom    G    T        0      0        2 
  11   chr11_4725893     HCab    G    T        1      2        2 
  11   chr11_4725893     HPrz    G    T        1      2        2 
  11   chr11_4725893     ZBoe    G    T        0      0        2 
  11   chr11_4725893     ZGre    G    T        0      0        2 
  11   chr11_4725893     ZHar    G    T        0      0        2 
  11   chr11_4725893   Sample    G    T        1      2        2 
  11   chr11_4726056     AAsi    A    G        0      0        2 
  11   chr11_4726056     AKia    A    G        0      0        2 
  11   chr11_4726056     AOna    A    G        0      0        2 
  11   chr11_4726056     ASom    A    G      0.5      1        2 
  11   chr11_4726056     HCab    A    G        0      0        2 
  11   chr11_4726056     HPrz    A    G        0      0        2 
  11   chr11_4726056     ZBoe    A    G        0      0        2 
  11   chr11_4726056     ZGre    A    G        0      0        2 
  11   chr11_4726056     ZHar    A    G        0      0        2 
  11   chr11_4726056   Sample    A    G        0      0        2 
  11   chr11_4736846     AAsi    G    A        0      0        2 
  11   chr11_4736846     AKia    G    A        0      0        2 
  11   chr11_4736846     AOna    G    A        0      0        2 
  11   chr11_4736846     ASom    G    A        0      0        2 
  11   chr11_4736846     HCab    G    A        0      0        2 
  11   chr11_4736846     HPrz    G    A        0      0        2 
  11   chr11_4736846     ZBoe    G    A        0      0        2 
  11   chr11_4736846     ZGre    G    A        0      0        2 
  11   chr11_4736846     ZHar    G    A      0.5      1        2 
  11   chr11_4736846   Sample    G    A        0      0        2 
  11   chr11_4739616     AAsi    A    C        0      0        2 
  11   chr11_4739616     AKia    A    C        0      0        2 
  11   chr11_4739616     AOna    A    C        0      0        2 
  11   chr11_4739616     ASom    A    C        0      0        2 
  11   chr11_4739616     HCab    A    C        0      0        2 
  11   chr11_4739616     HPrz    A    C      0.5      1        2 
  11   chr11_4739616     ZBoe    A    C        0      0        2 
  11   chr11_4739616     ZGre    A    C        0      0        2 
  11   chr11_4739616     ZHar    A    C        0      0        2 
  11   chr11_4739616   Sample    A    C        0      0        2 
  11   chr11_4740545     AAsi    T    C        1      2        2 
  11   chr11_4740545     AKia    T    C        0      0        2 
  11   chr11_4740545     AOna    T    C        0      0        2 
  11   chr11_4740545     ASom    T    C      0.5      1        2 
  11   chr11_4740545     HCab    T    C        0      0        2 
  11   chr11_4740545     HPrz    T    C        0      0        2 
  11   chr11_4740545     ZBoe    T    C        0      0        2 
  11   chr11_4740545     ZGre    T    C        0      0        2 
  11   chr11_4740545     ZHar    T    C        0      0        2 
  11   chr11_4740545   Sample    T    C        0      0        2 
  11   chr11_4742245     AAsi    G    A        0      0        2 
  11   chr11_4742245     AKia    G    A        0      0        2 
  11   chr11_4742245     AOna    G    A        0      0        2 
  11   chr11_4742245     ASom    G    A        0      0        2 
  11   chr11_4742245     HCab    G    A        1      2        2 
  11   chr11_4742245     HPrz    G    A        1      2        2 
  11   chr11_4742245     ZBoe    G    A        0      0        2 
  11   chr11_4742245     ZGre    G    A        0      0        2 
  11   chr11_4742245     ZHar    G    A        0      0        2 
  11   chr11_4742245   Sample    G    A        1      2        2 
  11   chr11_4743371     AAsi    T    C        0      0        2 
  11   chr11_4743371     AKia    T    C        0      0        2 
  11   chr11_4743371     AOna    T    C        0      0        2 
  11   chr11_4743371     ASom    T    C        0      0        2 
  11   chr11_4743371     HCab    T    C        0      0        2 
  11   chr11_4743371     HPrz    T    C      0.5      1        2 
  11   chr11_4743371     ZBoe    T    C        0      0        2 
  11   chr11_4743371     ZGre    T    C        0      0        2 
  11   chr11_4743371     ZHar    T    C        0      0        2 
  11   chr11_4743371   Sample    T    C        0      0        2 
  11   chr11_4747491     AAsi    A    G        0      0        2 
  11   chr11_4747491     AKia    A    G        0      0        2 
  11   chr11_4747491     AOna    A    G        0      0        2 
  11   chr11_4747491     ASom    A    G        0      0        2 
  11   chr11_4747491     HCab    A    G        0      0        2 
  11   chr11_4747491     HPrz    A    G        0      0        2 
  11   chr11_4747491     ZBoe    A    G        0      0        2 
  11   chr11_4747491     ZGre    A    G        0      0        2 
  11   chr11_4747491     ZHar    A    G        1      2        2 
  11   chr11_4747491   Sample    A    G        0      0        2 
  11   chr11_4749217     AAsi    C    T        0      0        2 
  11   chr11_4749217     AKia    C    T        0      0        2 
  11   chr11_4749217     AOna    C    T        0      0        2 
  11   chr11_4749217     ASom    C    T        0      0        2 
  11   chr11_4749217     HCab    C    T        1      2        2 
  11   chr11_4749217     HPrz    C    T        1      2        2 
  11   chr11_4749217     ZBoe    C    T        0      0        2 
  11   chr11_4749217     ZGre    C    T        0      0        2 
  11   chr11_4749217     ZHar    C    T        0      0        2 
  11   chr11_4749217   Sample    C    T        1      2        2 
  11   chr11_4749538     AAsi    A    G        0      0        2 
  11   chr11_4749538     AKia    A    G        0      0        2 
  11   chr11_4749538     AOna    A    G        0      0        2 
  11   chr11_4749538     ASom    A    G        0      0        2 
  11   chr11_4749538     HCab    A    G        0      0        2 
  11   chr11_4749538     HPrz    A    G        0      0        2 
  11   chr11_4749538     ZBoe    A    G      0.5      1        2 
  11   chr11_4749538     ZGre    A    G        0      0        2 
  11   chr11_4749538     ZHar    A    G        0      0        2 
  11   chr11_4749538   Sample    A    G        0      0        2 
  11   chr11_4750506     AAsi    T    G        1      2        2 
  11   chr11_4750506     AKia    T    G        1      2        2 
  11   chr11_4750506     AOna    T    G        1      2        2 
  11   chr11_4750506     ASom    T    G        1      2        2 
  11   chr11_4750506     HCab    T    G        0      0        2 
  11   chr11_4750506     HPrz    T    G        0      0        2 
  11   chr11_4750506     ZBoe    T    G        0      0        2 
  11   chr11_4750506     ZGre    T    G      0.5      1        2 
  11   chr11_4750506     ZHar    T    G        0      0        2 
  11   chr11_4750506   Sample    T    G        0      0        2 
  11   chr11_4751139     AAsi    C    T        0      0        2 
  11   chr11_4751139     AKia    C    T        0      0        2 
  11   chr11_4751139     AOna    C    T        0      0        2 
  11   chr11_4751139     ASom    C    T        0      0        2 
  11   chr11_4751139     HCab    C    T        0      0        2 
  11   chr11_4751139     HPrz    C    T        0      0        2 
  11   chr11_4751139     ZBoe    C    T        0      0        2 
  11   chr11_4751139     ZGre    C    T      0.5      1        2 
  11   chr11_4751139     ZHar    C    T        0      0        2 
  11   chr11_4751139   Sample    C    T        0      0        2 
  11   chr11_4753497     AAsi    T    C        0      0        2 
  11   chr11_4753497     AKia    T    C        0      0        2 
  11   chr11_4753497     AOna    T    C        0      0        2 
  11   chr11_4753497     ASom    T    C        0      0        2 
  11   chr11_4753497     HCab    T    C        0      0        2 
  11   chr11_4753497     HPrz    T    C        0      0        2 
  11   chr11_4753497     ZBoe    T    C        0      0        2 
  11   chr11_4753497     ZGre    T    C        0      0        2 
  11   chr11_4753497     ZHar    T    C      0.5      1        2 
  11   chr11_4753497   Sample    T    C        0      0        2 
  11   chr11_4764294     AAsi    T    G        0      0        2 
  11   chr11_4764294     AKia    T    G        0      0        2 
  11   chr11_4764294     AOna    T    G        0      0        2 
  11   chr11_4764294     ASom    T    G        0      0        2 
  11   chr11_4764294     HCab    T    G        1      2        2 
  11   chr11_4764294     HPrz    T    G        1      2        2 
  11   chr11_4764294     ZBoe    T    G        0      0        2 
  11   chr11_4764294     ZGre    T    G        0      0        2 
  11   chr11_4764294     ZHar    T    G        0      0        2 
  11   chr11_4764294   Sample    T    G        1      2        2 
  11   chr11_4765133     AAsi    T    C        0      0        2 
  11   chr11_4765133     AKia    T    C        0      0        2 
  11   chr11_4765133     AOna    T    C        0      0        2 
  11   chr11_4765133     ASom    T    C        0      0        2 
  11   chr11_4765133     HCab    T    C        0      0        2 
  11   chr11_4765133     HPrz    T    C        0      0        2 
  11   chr11_4765133     ZBoe    T    C      0.5      1        2 
  11   chr11_4765133     ZGre    T    C        0      0        2 
  11   chr11_4765133     ZHar    T    C        0      0        2 
  11   chr11_4765133   Sample    T    C        0      0        2 
  11   chr11_4766672     AAsi    T    C        0      0        2 
  11   chr11_4766672     AKia    T    C        0      0        2 
  11   chr11_4766672     AOna    T    C        0      0        2 
  11   chr11_4766672     ASom    T    C        0      0        2 
  11   chr11_4766672     HCab    T    C        1      2        2 
  11   chr11_4766672     HPrz    T    C        1      2        2 
  11   chr11_4766672     ZBoe    T    C        0      0        2 
  11   chr11_4766672     ZGre    T    C        0      0        2 
  11   chr11_4766672     ZHar    T    C        0      0        2 
  11   chr11_4766672   Sample    T    C        1      2        2 
  11   chr11_4769814     AAsi    C    T        0      0        2 
  11   chr11_4769814     AKia    C    T        0      0        2 
  11   chr11_4769814     AOna    C    T        0      0        2 
  11   chr11_4769814     ASom    C    T        0      0        2 
  11   chr11_4769814     HCab    C    T        1      2        2 
  11   chr11_4769814     HPrz    C    T        1      2        2 
  11   chr11_4769814     ZBoe    C    T        0      0        2 
  11   chr11_4769814     ZGre    C    T        0      0        2 
  11   chr11_4769814     ZHar    C    T        0      0        2 
  11   chr11_4769814   Sample    C    T        1      2        2 
  11   chr11_4771105     AAsi    A    G        1      2        2 
  11   chr11_4771105     AKia    A    G        0      0        2 
  11   chr11_4771105     AOna    A    G        0      0        2 
  11   chr11_4771105     ASom    A    G        0      0        2 
  11   chr11_4771105     HCab    A    G        1      2        2 
  11   chr11_4771105     HPrz    A    G        1      2        2 
  11   chr11_4771105     ZBoe    A    G        0      0        2 
  11   chr11_4771105     ZGre    A    G        0      0        2 
  11   chr11_4771105     ZHar    A    G        0      0        2 
  11   chr11_4771105   Sample    A    G        1      2        2 
  11   chr11_4778557     AAsi    T    G        0      0        2 
  11   chr11_4778557     AKia    T    G        0      0        2 
  11   chr11_4778557     AOna    T    G        0      0        2 
  11   chr11_4778557     ASom    T    G        0      0        2 
  11   chr11_4778557     HCab    T    G        0      0        2 
  11   chr11_4778557     HPrz    T    G        0      0        2 
  11   chr11_4778557     ZBoe    T    G      0.5      1        2 
  11   chr11_4778557     ZGre    T    G        0      0        2 
  11   chr11_4778557     ZHar    T    G        0      0        2 
  11   chr11_4778557   Sample    T    G        0      0        2 
  11   chr11_4782748     AAsi    G    T        0      0        2 
  11   chr11_4782748     AKia    G    T        1      2        2 
  11   chr11_4782748     AOna    G    T        0      0        2 
  11   chr11_4782748     ASom    G    T        0      0        2 
  11   chr11_4782748     HCab    G    T        0      0        2 
  11   chr11_4782748     HPrz    G    T        0      0        2 
  11   chr11_4782748     ZBoe    G    T        0      0        2 
  11   chr11_4782748     ZGre    G    T        0      0        2 
  11   chr11_4782748     ZHar    G    T        0      0        2 
  11   chr11_4782748   Sample    G    T        0      0        2 
  11   chr11_4785362     AAsi    T    A        0      0        2 
  11   chr11_4785362     AKia    T    A        0      0        2 
  11   chr11_4785362     AOna    T    A        0      0        2 
  11   chr11_4785362     ASom    T    A        1      2        2 
  11   chr11_4785362     HCab    T    A        0      0        2 
  11   chr11_4785362     HPrz    T    A        0      0        2 
  11   chr11_4785362     ZBoe    T    A        0      0        2 
  11   chr11_4785362     ZGre    T    A        0      0        2 
  11   chr11_4785362     ZHar    T    A        0      0        2 
  11   chr11_4785362   Sample    T    A        0      0        2 
  11   chr11_4788859     AAsi    C    G        0      0        2 
  11   chr11_4788859     AKia    C    G        0      0        2 
  11   chr11_4788859     AOna    C    G        0      0        2 
  11   chr11_4788859     ASom    C    G        0      0        2 
  11   chr11_4788859     HCab    C    G        0      0        2 
  11   chr11_4788859     HPrz    C    G        0      0        2 
  11   chr11_4788859     ZBoe    C    G        0      0        2 
  11   chr11_4788859     ZGre    C    G      0.5      1        2 
  11   chr11_4788859     ZHar    C    G        0      0        2 
  11   chr11_4788859   Sample    C    G        0      0        2 
  11   chr11_4791172     AAsi    G    T        0      0        2 
  11   chr11_4791172     AKia    G    T        0      0        2 
  11   chr11_4791172     AOna    G    T        0      0        2 
  11   chr11_4791172     ASom    G    T        1      2        2 
  11   chr11_4791172     HCab    G    T        0      0        2 
  11   chr11_4791172     HPrz    G    T        0      0        2 
  11   chr11_4791172     ZBoe    G    T        0      0        2 
  11   chr11_4791172     ZGre    G    T        0      0        2 
  11   chr11_4791172     ZHar    G    T        0      0        2 
  11   chr11_4791172   Sample    G    T        0      0        2 
  11   chr11_4791368     AAsi    T    C        0      0        2 
  11   chr11_4791368     AKia    T    C        0      0        2 
  11   chr11_4791368     AOna    T    C        0      0        2 
  11   chr11_4791368     ASom    T    C        0      0        2 
  11   chr11_4791368     HCab    T    C        1      2        2 
  11   chr11_4791368     HPrz    T    C        1      2        2 
  11   chr11_4791368     ZBoe    T    C        0      0        2 
  11   chr11_4791368     ZGre    T    C        0      0        2 
  11   chr11_4791368     ZHar    T    C        0      0        2 
  11   chr11_4791368   Sample    T    C        1      2        2 
  11   chr11_4793530     AAsi    G    C        0      0        2 
  11   chr11_4793530     AKia    G    C        0      0        2 
  11   chr11_4793530     AOna    G    C        0      0        2 
  11   chr11_4793530     ASom    G    C        0      0        2 
  11   chr11_4793530     HCab    G    C        1      2        2 
  11   chr11_4793530     HPrz    G    C        1      2        2 
  11   chr11_4793530     ZBoe    G    C        0      0        2 
  11   chr11_4793530     ZGre    G    C        0      0        2 
  11   chr11_4793530     ZHar    G    C        0      0        2 
  11   chr11_4793530   Sample    G    C        1      2        2 
  11   chr11_4793533     AAsi    T    C        0      0        2 
  11   chr11_4793533     AKia    T    C        0      0        2 
  11   chr11_4793533     AOna    T    C        0      0        2 
  11   chr11_4793533     ASom    T    C        0      0        2 
  11   chr11_4793533     HCab    T    C        0      0        2 
  11   chr11_4793533     HPrz    T    C        0      0        2 
  11   chr11_4793533     ZBoe    T    C        1      2        2 
  11   chr11_4793533     ZGre    T    C        0      0        2 
  11   chr11_4793533     ZHar    T    C        0      0        2 
  11   chr11_4793533   Sample    T    C        0      0        2 
  11   chr11_4794522     AAsi    A    G        0      0        2 
  11   chr11_4794522     AKia    A    G        0      0        2 
  11   chr11_4794522     AOna    A    G        0      0        2 
  11   chr11_4794522     ASom    A    G        0      0        2 
  11   chr11_4794522     HCab    A    G        0      0        2 
  11   chr11_4794522     HPrz    A    G        0      0        2 
  11   chr11_4794522     ZBoe    A    G      0.5      1        2 
  11   chr11_4794522     ZGre    A    G        0      0        2 
  11   chr11_4794522     ZHar    A    G        0      0        2 
  11   chr11_4794522   Sample    A    G        0      0        2 
  11   chr11_4795721     AAsi    T    C        0      0        2 
  11   chr11_4795721     AKia    T    C        0      0        2 
  11   chr11_4795721     AOna    T    C        0      0        2 
  11   chr11_4795721     ASom    T    C        0      0        2 
  11   chr11_4795721     HCab    T    C      0.5      1        2 
  11   chr11_4795721     HPrz    T    C        0      0        2 
  11   chr11_4795721     ZBoe    T    C        0      0        2 
  11   chr11_4795721     ZGre    T    C        0      0        2 
  11   chr11_4795721     ZHar    T    C        0      0        2 
  11   chr11_4795721   Sample    T    C        0      0        2 
  11   chr11_4800461     AAsi    C    G        0      0        2 
  11   chr11_4800461     AKia    C    G        0      0        2 
  11   chr11_4800461     AOna    C    G        0      0        2 
  11   chr11_4800461     ASom    C    G        0      0        2 
  11   chr11_4800461     HCab    C    G        1      2        2 
  11   chr11_4800461     HPrz    C    G        1      2        2 
  11   chr11_4800461     ZBoe    C    G        0      0        2 
  11   chr11_4800461     ZGre    C    G        0      0        2 
  11   chr11_4800461     ZHar    C    G        0      0        2 
  11   chr11_4800461   Sample    C    G        1      2        2 
  11   chr11_4807140     AAsi    T    C      0.5      1        2 
  11   chr11_4807140     AKia    T    C        0      0        2 
  11   chr11_4807140     AOna    T    C        0      0        2 
  11   chr11_4807140     ASom    T    C        0      0        2 
  11   chr11_4807140     HCab    T    C        0      0        2 
  11   chr11_4807140     HPrz    T    C        0      0        2 
  11   chr11_4807140     ZBoe    T    C        0      0        2 
  11   chr11_4807140     ZGre    T    C        0      0        2 
  11   chr11_4807140     ZHar    T    C        0      0        2 
  11   chr11_4807140   Sample    T    C        0      0        2 
  11   chr11_4810259     AAsi    G    T        0      0        2 
  11   chr11_4810259     AKia    G    T        1      2        2 
  11   chr11_4810259     AOna    G    T        0      0        2 
  11   chr11_4810259     ASom    G    T        0      0        2 
  11   chr11_4810259     HCab    G    T        0      0        2 
  11   chr11_4810259     HPrz    G    T        0      0        2 
  11   chr11_4810259     ZBoe    G    T        0      0        2 
  11   chr11_4810259     ZGre    G    T        0      0        2 
  11   chr11_4810259     ZHar    G    T        0      0        2 
  11   chr11_4810259   Sample    G    T        0      0        2 
  11   chr11_4811173     AAsi    A    C      0.5      1        2 
  11   chr11_4811173     AKia    A    C        0      0        2 
  11   chr11_4811173     AOna    A    C        0      0        2 
  11   chr11_4811173     ASom    A    C        0      0        2 
  11   chr11_4811173     HCab    A    C        0      0        2 
  11   chr11_4811173     HPrz    A    C        0      0        2 
  11   chr11_4811173     ZBoe    A    C        0      0        2 
  11   chr11_4811173     ZGre    A    C        0      0        2 
  11   chr11_4811173     ZHar    A    C        0      0        2 
  11   chr11_4811173   Sample    A    C        0      0        2 
  11   chr11_4814643     AAsi    T    C        0      0        2 
  11   chr11_4814643     AKia    T    C        0      0        2 
  11   chr11_4814643     AOna    T    C        0      0        2 
  11   chr11_4814643     ASom    T    C        0      0        2 
  11   chr11_4814643     HCab    T    C        0      0        2 
  11   chr11_4814643     HPrz    T    C        0      0        2 
  11   chr11_4814643     ZBoe    T    C        0      0        2 
  11   chr11_4814643     ZGre    T    C        0      0        2 
  11   chr11_4814643     ZHar    T    C        1      2        2 
  11   chr11_4814643   Sample    T    C        0      0        2 
  11   chr11_4821765     AAsi    G    C        0      0        2 
  11   chr11_4821765     AKia    G    C      0.5      1        2 
  11   chr11_4821765     AOna    G    C        0      0        2 
  11   chr11_4821765     ASom    G    C        0      0        2 
  11   chr11_4821765     HCab    G    C        0      0        2 
  11   chr11_4821765     HPrz    G    C        0      0        2 
  11   chr11_4821765     ZBoe    G    C        0      0        2 
  11   chr11_4821765     ZGre    G    C        0      0        2 
  11   chr11_4821765     ZHar    G    C        0      0        2 
  11   chr11_4821765   Sample    G    C        0      0        2 
  11   chr11_4822053     AAsi    G    T        0      0        2 
  11   chr11_4822053     AKia    G    T        0      0        2 
  11   chr11_4822053     AOna    G    T        0      0        2 
  11   chr11_4822053     ASom    G    T        1      2        2 
  11   chr11_4822053     HCab    G    T        0      0        2 
  11   chr11_4822053     HPrz    G    T        0      0        2 
  11   chr11_4822053     ZBoe    G    T        0      0        2 
  11   chr11_4822053     ZGre    G    T        0      0        2 
  11   chr11_4822053     ZHar    G    T        0      0        2 
  11   chr11_4822053   Sample    G    T        0      0        2 
  11   chr11_4822059     AAsi    A    T        0      0        2 
  11   chr11_4822059     AKia    A    T        0      0        2 
  11   chr11_4822059     AOna    A    T        0      0        2 
  11   chr11_4822059     ASom    A    T        0      0        2 
  11   chr11_4822059     HCab    A    T        0      0        2 
  11   chr11_4822059     HPrz    A    T        0      0        2 
  11   chr11_4822059     ZBoe    A    T      0.5      1        2 
  11   chr11_4822059     ZGre    A    T        0      0        2 
  11   chr11_4822059     ZHar    A    T        1      2        2 
  11   chr11_4822059   Sample    A    T        0      0        2 
  11   chr11_4824340     AAsi    G    A        0      0        2 
  11   chr11_4824340     AKia    G    A        0      0        2 
  11   chr11_4824340     AOna    G    A        0      0        2 
  11   chr11_4824340     ASom    G    A        0      0        2 
  11   chr11_4824340     HCab    G    A        1      2        2 
  11   chr11_4824340     HPrz    G    A        1      2        2 
  11   chr11_4824340     ZBoe    G    A        0      0        2 
  11   chr11_4824340     ZGre    G    A        0      0        2 
  11   chr11_4824340     ZHar    G    A        0      0        2 
  11   chr11_4824340   Sample    G    A        1      2        2 
  11   chr11_4826611     AAsi    A    G        0      0        2 
  11   chr11_4826611     AKia    A    G        0      0        2 
  11   chr11_4826611     AOna    A    G        0      0        2 
  11   chr11_4826611     ASom    A    G        0      0        2 
  11   chr11_4826611     HCab    A    G        0      0        2 
  11   chr11_4826611     HPrz    A    G        0      0        2 
  11   chr11_4826611     ZBoe    A    G      0.5      1        2 
  11   chr11_4826611     ZGre    A    G        0      0        2 
  11   chr11_4826611     ZHar    A    G        0      0        2 
  11   chr11_4826611   Sample    A    G        0      0        2 
  11   chr11_4827581     AAsi    T    C        0      0        2 
  11   chr11_4827581     AKia    T    C        0      0        2 
  11   chr11_4827581     AOna    T    C        0      0        2 
  11   chr11_4827581     ASom    T    C        0      0        2 
  11   chr11_4827581     HCab    T    C        1      2        2 
  11   chr11_4827581     HPrz    T    C        1      2        2 
  11   chr11_4827581     ZBoe    T    C        0      0        2 
  11   chr11_4827581     ZGre    T    C        0      0        2 
  11   chr11_4827581     ZHar    T    C        0      0        2 
  11   chr11_4827581   Sample    T    C        1      2        2 
  11   chr11_4827984     AAsi    G    A        0      0        2 
  11   chr11_4827984     AKia    G    A        0      0        2 
  11   chr11_4827984     AOna    G    A        0      0        2 
  11   chr11_4827984     ASom    G    A        0      0        2 
  11   chr11_4827984     HCab    G    A        1      2        2 
  11   chr11_4827984     HPrz    G    A        1      2        2 
  11   chr11_4827984     ZBoe    G    A        0      0        2 
  11   chr11_4827984     ZGre    G    A        0      0        2 
  11   chr11_4827984     ZHar    G    A        0      0        2 
  11   chr11_4827984   Sample    G    A        1      2        2 
  11   chr11_4828874     AAsi    T    C        0      0        2 
  11   chr11_4828874     AKia    T    C        0      0        2 
  11   chr11_4828874     AOna    T    C        0      0        2 
  11   chr11_4828874     ASom    T    C        0      0        2 
  11   chr11_4828874     HCab    T    C        0      0        2 
  11   chr11_4828874     HPrz    T    C      0.5      1        2 
  11   chr11_4828874     ZBoe    T    C        0      0        2 
  11   chr11_4828874     ZGre    T    C        0      0        2 
  11   chr11_4828874     ZHar    T    C        0      0        2 
  11   chr11_4828874   Sample    T    C        0      0        2 
  11   chr11_4831239     AAsi    A    G        0      0        2 
  11   chr11_4831239     AKia    A    G        0      0        2 
  11   chr11_4831239     AOna    A    G        0      0        2 
  11   chr11_4831239     ASom    A    G        0      0        2 
  11   chr11_4831239     HCab    A    G        1      2        2 
  11   chr11_4831239     HPrz    A    G        1      2        2 
  11   chr11_4831239     ZBoe    A    G        0      0        2 
  11   chr11_4831239     ZGre    A    G        0      0        2 
  11   chr11_4831239     ZHar    A    G        0      0        2 
  11   chr11_4831239   Sample    A    G        1      2        2 
  11   chr11_4837257     AAsi    A    G        1      2        2 
  11   chr11_4837257     AKia    A    G        0      0        2 
  11   chr11_4837257     AOna    A    G        0      0        2 
  11   chr11_4837257     ASom    A    G        1      2        2 
  11   chr11_4837257     HCab    A    G        0      0        2 
  11   chr11_4837257     HPrz    A    G        0      0        2 
  11   chr11_4837257     ZBoe    A    G        0      0        2 
  11   chr11_4837257     ZGre    A    G        0      0        2 
  11   chr11_4837257     ZHar    A    G        0      0        2 
  11   chr11_4837257   Sample    A    G        0      0        2 
  11   chr11_4838808     AAsi    G    A        0      0        2 
  11   chr11_4838808     AKia    G    A        0      0        2 
  11   chr11_4838808     AOna    G    A        0      0        2 
  11   chr11_4838808     ASom    G    A        0      0        2 
  11   chr11_4838808     HCab    G    A        1      2        2 
  11   chr11_4838808     HPrz    G    A        1      2        2 
  11   chr11_4838808     ZBoe    G    A        0      0        2 
  11   chr11_4838808     ZGre    G    A        0      0        2 
  11   chr11_4838808     ZHar    G    A        0      0        2 
  11   chr11_4838808   Sample    G    A        1      2        2 
  11   chr11_4842606     AAsi    T    C        0      0        2 
  11   chr11_4842606     AKia    T    C        0      0        2 
  11   chr11_4842606     AOna    T    C        0      0        2 
  11   chr11_4842606     ASom    T    C        0      0        2 
  11   chr11_4842606     HCab    T    C      0.5      1        2 
  11   chr11_4842606     HPrz    T    C        0      0        2 
  11   chr11_4842606     ZBoe    T    C        0      0        2 
  11   chr11_4842606     ZGre    T    C        0      0        2 
  11   chr11_4842606     ZHar    T    C        0      0        2 
  11   chr11_4842606   Sample    T    C        0      0        2 
  11   chr11_4853079     AAsi    T    C        0      0        2 
  11   chr11_4853079     AKia    T    C        0      0        2 
  11   chr11_4853079     AOna    T    C        0      0        2 
  11   chr11_4853079     ASom    T    C        0      0        2 
  11   chr11_4853079     HCab    T    C        0      0        2 
  11   chr11_4853079     HPrz    T    C        0      0        2 
  11   chr11_4853079     ZBoe    T    C        0      0        2 
  11   chr11_4853079     ZGre    T    C        0      0        2 
  11   chr11_4853079     ZHar    T    C        1      2        2 
  11   chr11_4853079   Sample    T    C        0      0        2 
  11   chr11_4854718     AAsi    C    T        0      0        2 
  11   chr11_4854718     AKia    C    T        0      0        2 
  11   chr11_4854718     AOna    C    T      0.5      1        2 
  11   chr11_4854718     ASom    C    T        0      0        2 
  11   chr11_4854718     HCab    C    T        1      2        2 
  11   chr11_4854718     HPrz    C    T        1      2        2 
  11   chr11_4854718     ZBoe    C    T        0      0        2 
  11   chr11_4854718     ZGre    C    T        0      0        2 
  11   chr11_4854718     ZHar    C    T        0      0        2 
  11   chr11_4854718   Sample    C    T        1      2        2 
  11   chr11_4855147     AAsi    C    T        0      0        2 
  11   chr11_4855147     AKia    C    T        0      0        2 
  11   chr11_4855147     AOna    C    T        0      0        2 
  11   chr11_4855147     ASom    C    T        0      0        2 
  11   chr11_4855147     HCab    C    T        1      2        2 
  11   chr11_4855147     HPrz    C    T        1      2        2 
  11   chr11_4855147     ZBoe    C    T        0      0        2 
  11   chr11_4855147     ZGre    C    T        0      0        2 
  11   chr11_4855147     ZHar    C    T        0      0        2 
  11   chr11_4855147   Sample    C    T        1      2        2 
  11   chr11_4855360     AAsi    T    C        0      0        2 
  11   chr11_4855360     AKia    T    C        0      0        2 
  11   chr11_4855360     AOna    T    C        0      0        2 
  11   chr11_4855360     ASom    T    C        0      0        2 
  11   chr11_4855360     HCab    T    C        0      0        2 
  11   chr11_4855360     HPrz    T    C        0      0        2 
  11   chr11_4855360     ZBoe    T    C      0.5      1        2 
  11   chr11_4855360     ZGre    T    C        0      0        2 
  11   chr11_4855360     ZHar    T    C        0      0        2 
  11   chr11_4855360   Sample    T    C        0      0        2 
  11   chr11_4862231     AAsi    T    C        0      0        2 
  11   chr11_4862231     AKia    T    C        0      0        2 
  11   chr11_4862231     AOna    T    C        0      0        2 
  11   chr11_4862231     ASom    T    C        0      0        2 
  11   chr11_4862231     HCab    T    C        1      2        2 
  11   chr11_4862231     HPrz    T    C        1      2        2 
  11   chr11_4862231     ZBoe    T    C        0      0        2 
  11   chr11_4862231     ZGre    T    C        0      0        2 
  11   chr11_4862231     ZHar    T    C        0      0        2 
  11   chr11_4862231   Sample    T    C        1      2        2 
  11   chr11_4864987     AAsi    G    A        0      0        2 
  11   chr11_4864987     AKia    G    A        0      0        2 
  11   chr11_4864987     AOna    G    A        0      0        2 
  11   chr11_4864987     ASom    G    A        0      0        2 
  11   chr11_4864987     HCab    G    A        1      2        2 
  11   chr11_4864987     HPrz    G    A        1      2        2 
  11   chr11_4864987     ZBoe    G    A        0      0        2 
  11   chr11_4864987     ZGre    G    A        0      0        2 
  11   chr11_4864987     ZHar    G    A        0      0        2 
  11   chr11_4864987   Sample    G    A        1      2        2 
  11   chr11_4868565     AAsi    T    G        1      2        2 
  11   chr11_4868565     AKia    T    G        0      0        2 
  11   chr11_4868565     AOna    T    G        0      0        2 
  11   chr11_4868565     ASom    T    G        0      0        2 
  11   chr11_4868565     HCab    T    G        0      0        2 
  11   chr11_4868565     HPrz    T    G        0      0        2 
  11   chr11_4868565     ZBoe    T    G        0      0        2 
  11   chr11_4868565     ZGre    T    G        0      0        2 
  11   chr11_4868565     ZHar    T    G        0      0        2 
  11   chr11_4868565   Sample    T    G        0      0        2 
  11   chr11_4869329     AAsi    A    G        0      0        2 
  11   chr11_4869329     AKia    A    G        0      0        2 
  11   chr11_4869329     AOna    A    G        0      0        2 
  11   chr11_4869329     ASom    A    G        0      0        2 
  11   chr11_4869329     HCab    A    G        0      0        2 
  11   chr11_4869329     HPrz    A    G        0      0        2 
  11   chr11_4869329     ZBoe    A    G      0.5      1        2 
  11   chr11_4869329     ZGre    A    G        0      0        2 
  11   chr11_4869329     ZHar    A    G        0      0        2 
  11   chr11_4869329   Sample    A    G        0      0        2 
  11   chr11_4871987     AAsi    T    C        0      0        2 
  11   chr11_4871987     AKia    T    C        0      0        2 
  11   chr11_4871987     AOna    T    C        0      0        2 
  11   chr11_4871987     ASom    T    C        0      0        2 
  11   chr11_4871987     HCab    T    C        0      0        2 
  11   chr11_4871987     HPrz    T    C        0      0        2 
  11   chr11_4871987     ZBoe    T    C        0      0        2 
  11   chr11_4871987     ZGre    T    C        0      0        2 
  11   chr11_4871987     ZHar    T    C      0.5      1        2 
  11   chr11_4871987   Sample    T    C        0      0        2 
  11   chr11_4874125     AAsi    C    T        0      0        2 
  11   chr11_4874125     AKia    C    T        0      0        2 
  11   chr11_4874125     AOna    C    T        0      0        2 
  11   chr11_4874125     ASom    C    T        0      0        2 
  11   chr11_4874125     HCab    C    T        1      2        2 
  11   chr11_4874125     HPrz    C    T        1      2        2 
  11   chr11_4874125     ZBoe    C    T        0      0        2 
  11   chr11_4874125     ZGre    C    T        0      0        2 
  11   chr11_4874125     ZHar    C    T        0      0        2 
  11   chr11_4874125   Sample    C    T        1      2        2 
  11   chr11_4874735     AAsi    T    A        0      0        2 
  11   chr11_4874735     AKia    T    A        0      0        2 
  11   chr11_4874735     AOna    T    A        0      0        2 
  11   chr11_4874735     ASom    T    A        0      0        2 
  11   chr11_4874735     HCab    T    A      0.5      1        2 
  11   chr11_4874735     HPrz    T    A        1      2        2 
  11   chr11_4874735     ZBoe    T    A        0      0        2 
  11   chr11_4874735     ZGre    T    A        0      0        2 
  11   chr11_4874735     ZHar    T    A        0      0        2 
  11   chr11_4874735   Sample    T    A        1      2        2 
  11   chr11_4876674     AAsi    A    G        0      0        2 
  11   chr11_4876674     AKia    A    G        0      0        2 
  11   chr11_4876674     AOna    A    G      0.5      1        2 
  11   chr11_4876674     ASom    A    G        0      0        2 
  11   chr11_4876674     HCab    A    G        0      0        2 
  11   chr11_4876674     HPrz    A    G        0      0        2 
  11   chr11_4876674     ZBoe    A    G        0      0        2 
  11   chr11_4876674     ZGre    A    G        0      0        2 
  11   chr11_4876674     ZHar    A    G        0      0        2 
  11   chr11_4876674   Sample    A    G        0      0        2 
  11   chr11_4880605     AAsi    C    T        0      0        2 
  11   chr11_4880605     AKia    C    T        0      0        2 
  11   chr11_4880605     AOna    C    T      0.5      1        2 
  11   chr11_4880605     ASom    C    T        0      0        2 
  11   chr11_4880605     HCab    C    T        0      0        2 
  11   chr11_4880605     HPrz    C    T        0      0        2 
  11   chr11_4880605     ZBoe    C    T        0      0        2 
  11   chr11_4880605     ZGre    C    T        0      0        2 
  11   chr11_4880605     ZHar    C    T        0      0        2 
  11   chr11_4880605   Sample    C    T        0      0        2 
  11   chr11_4881460     AAsi    C    T        0      0        2 
  11   chr11_4881460     AKia    C    T        0      0        2 
  11   chr11_4881460     AOna    C    T        0      0        2 
  11   chr11_4881460     ASom    C    T        0      0        2 
  11   chr11_4881460     HCab    C    T        1      2        2 
  11   chr11_4881460     HPrz    C    T        1      2        2 
  11   chr11_4881460     ZBoe    C    T        0      0        2 
  11   chr11_4881460     ZGre    C    T        0      0        2 
  11   chr11_4881460     ZHar    C    T        0      0        2 
  11   chr11_4881460   Sample    C    T        1      2        2 
  11   chr11_4882616     AAsi    C    T        0      0        2 
  11   chr11_4882616     AKia    C    T        0      0        2 
  11   chr11_4882616     AOna    C    T        0      0        2 
  11   chr11_4882616     ASom    C    T        0      0        2 
  11   chr11_4882616     HCab    C    T      0.5      1        2 
  11   chr11_4882616     HPrz    C    T        1      2        2 
  11   chr11_4882616     ZBoe    C    T        0      0        2 
  11   chr11_4882616     ZGre    C    T        0      0        2 
  11   chr11_4882616     ZHar    C    T        0      0        2 
  11   chr11_4882616   Sample    C    T        0      0        2 
  11   chr11_4883183     AAsi    G    C        0      0        2 
  11   chr11_4883183     AKia    G    C        0      0        2 
  11   chr11_4883183     AOna    G    C        0      0        2 
  11   chr11_4883183     ASom    G    C        0      0        2 
  11   chr11_4883183     HCab    G    C        0      0        2 
  11   chr11_4883183     HPrz    G    C        0      0        2 
  11   chr11_4883183     ZBoe    G    C        1      2        2 
  11   chr11_4883183     ZGre    G    C        0      0        2 
  11   chr11_4883183     ZHar    G    C        0      0        2 
  11   chr11_4883183   Sample    G    C        0      0        2 
  11   chr11_4886155     AAsi    T    C        0      0        2 
  11   chr11_4886155     AKia    T    C        0      0        2 
  11   chr11_4886155     AOna    T    C        0      0        2 
  11   chr11_4886155     ASom    T    C        0      0        2 
  11   chr11_4886155     HCab    T    C        1      2        2 
  11   chr11_4886155     HPrz    T    C        1      2        2 
  11   chr11_4886155     ZBoe    T    C        0      0        2 
  11   chr11_4886155     ZGre    T    C        0      0        2 
  11   chr11_4886155     ZHar    T    C        0      0        2 
  11   chr11_4886155   Sample    T    C        1      2        2 
  11   chr11_4891627     AAsi    T    C        0      0        2 
  11   chr11_4891627     AKia    T    C        1      2        2 
  11   chr11_4891627     AOna    T    C        1      2        2 
  11   chr11_4891627     ASom    T    C        0      0        2 
  11   chr11_4891627     HCab    T    C        0      0        2 
  11   chr11_4891627     HPrz    T    C        0      0        2 
  11   chr11_4891627     ZBoe    T    C        0      0        2 
  11   chr11_4891627     ZGre    T    C        0      0        2 
  11   chr11_4891627     ZHar    T    C        0      0        2 
  11   chr11_4891627   Sample    T    C        0      0        2 
  11   chr11_4893004     AAsi    C    T        0      0        2 
  11   chr11_4893004     AKia    C    T        0      0        2 
  11   chr11_4893004     AOna    C    T        0      0        2 
  11   chr11_4893004     ASom    C    T        0      0        2 
  11   chr11_4893004     HCab    C    T        0      0        2 
  11   chr11_4893004     HPrz    C    T        0      0        2 
  11   chr11_4893004     ZBoe    C    T        0      0        2 
  11   chr11_4893004     ZGre    C    T        1      2        2 
  11   chr11_4893004     ZHar    C    T        0      0        2 
  11   chr11_4893004   Sample    C    T        0      0        2 
  11   chr11_4894662     AAsi    C    A        0      0        2 
  11   chr11_4894662     AKia    C    A        0      0        2 
  11   chr11_4894662     AOna    C    A        0      0        2 
  11   chr11_4894662     ASom    C    A        0      0        2 
  11   chr11_4894662     HCab    C    A        1      2        2 
  11   chr11_4894662     HPrz    C    A        1      2        2 
  11   chr11_4894662     ZBoe    C    A        0      0        2 
  11   chr11_4894662     ZGre    C    A        0      0        2 
  11   chr11_4894662     ZHar    C    A        0      0        2 
  11   chr11_4894662   Sample    C    A        1      2        2 
  11   chr11_4906436     AAsi    G    T        0      0        2 
  11   chr11_4906436     AKia    G    T        0      0        2 
  11   chr11_4906436     AOna    G    T      0.5      1        2 
  11   chr11_4906436     ASom    G    T        0      0        2 
  11   chr11_4906436     HCab    G    T        0      0        2 
  11   chr11_4906436     HPrz    G    T        0      0        2 
  11   chr11_4906436     ZBoe    G    T        0      0        2 
  11   chr11_4906436     ZGre    G    T        0      0        2 
  11   chr11_4906436     ZHar    G    T        0      0        2 
  11   chr11_4906436   Sample    G    T        0      0        2 
  11   chr11_4907192     AAsi    T    C        0      0        2 
  11   chr11_4907192     AKia    T    C        0      0        2 
  11   chr11_4907192     AOna    T    C        0      0        2 
  11   chr11_4907192     ASom    T    C        0      0        2 
  11   chr11_4907192     HCab    T    C        0      0        2 
  11   chr11_4907192     HPrz    T    C        0      0        2 
  11   chr11_4907192     ZBoe    T    C      0.5      1        2 
  11   chr11_4907192     ZGre    T    C        0      0        2 
  11   chr11_4907192     ZHar    T    C        0      0        2 
  11   chr11_4907192   Sample    T    C        0      0        2 
  11   chr11_4916879     AAsi    G    A        0      0        2 
  11   chr11_4916879     AKia    G    A        0      0        2 
  11   chr11_4916879     AOna    G    A        0      0        2 
  11   chr11_4916879     ASom    G    A        0      0        2 
  11   chr11_4916879     HCab    G    A        1      2        2 
  11   chr11_4916879     HPrz    G    A        1      2        2 
  11   chr11_4916879     ZBoe    G    A        0      0        2 
  11   chr11_4916879     ZGre    G    A        0      0        2 
  11   chr11_4916879     ZHar    G    A        0      0        2 
  11   chr11_4916879   Sample    G    A        1      2        2 
  11   chr11_4926263     AAsi    A    G        0      0        2 
  11   chr11_4926263     AKia    A    G        0      0        2 
  11   chr11_4926263     AOna    A    G        0      0        2 
  11   chr11_4926263     ASom    A    G        1      2        2 
  11   chr11_4926263     HCab    A    G        0      0        2 
  11   chr11_4926263     HPrz    A    G        0      0        2 
  11   chr11_4926263     ZBoe    A    G        0      0        2 
  11   chr11_4926263     ZGre    A    G        0      0        2 
  11   chr11_4926263     ZHar    A    G        0      0        2 
  11   chr11_4926263   Sample    A    G        0      0        2 
  11   chr11_4938996     AAsi    G    A        0      0        2 
  11   chr11_4938996     AKia    G    A        0      0        2 
  11   chr11_4938996     AOna    G    A        0      0        2 
  11   chr11_4938996     ASom    G    A        0      0        2 
  11   chr11_4938996     HCab    G    A        0      0        2 
  11   chr11_4938996     HPrz    G    A        0      0        2 
  11   chr11_4938996     ZBoe    G    A        0      0        2 
  11   chr11_4938996     ZGre    G    A        0      0        2 
  11   chr11_4938996     ZHar    G    A        1      2        2 
  11   chr11_4938996   Sample    G    A        0      0        2 
  11   chr11_4941600     AAsi    T    C        0      0        2 
  11   chr11_4941600     AKia    T    C        0      0        2 
  11   chr11_4941600     AOna    T    C        0      0        2 
  11   chr11_4941600     ASom    T    C        0      0        2 
  11   chr11_4941600     HCab    T    C        0      0        2 
  11   chr11_4941600     HPrz    T    C      0.5      1        2 
  11   chr11_4941600     ZBoe    T    C        0      0        2 
  11   chr11_4941600     ZGre    T    C        0      0        2 
  11   chr11_4941600     ZHar    T    C        0      0        2 
  11   chr11_4941600   Sample    T    C        0      0        2 
  11   chr11_4944278     AAsi    A    G        0      0        2 
  11   chr11_4944278     AKia    A    G        0      0        2 
  11   chr11_4944278     AOna    A    G        0      0        2 
  11   chr11_4944278     ASom    A    G        0      0        2 
  11   chr11_4944278     HCab    A    G        1      2        2 
  11   chr11_4944278     HPrz    A    G        1      2        2 
  11   chr11_4944278     ZBoe    A    G        0      0        2 
  11   chr11_4944278     ZGre    A    G        0      0        2 
  11   chr11_4944278     ZHar    A    G        0      0        2 
  11   chr11_4944278   Sample    A    G        1      2        2 
  11   chr11_4944783     AAsi    T    C        0      0        2 
  11   chr11_4944783     AKia    T    C        0      0        2 
  11   chr11_4944783     AOna    T    C        0      0        2 
  11   chr11_4944783     ASom    T    C        0      0        2 
  11   chr11_4944783     HCab    T    C        0      0        2 
  11   chr11_4944783     HPrz    T    C        0      0        2 
  11   chr11_4944783     ZBoe    T    C        0      0        2 
  11   chr11_4944783     ZGre    T    C        0      0        2 
  11   chr11_4944783     ZHar    T    C        1      2        2 
  11   chr11_4944783   Sample    T    C        0      0        2 
  11   chr11_4945674     AAsi    T    C        0      0        2 
  11   chr11_4945674     AKia    T    C        0      0        2 
  11   chr11_4945674     AOna    T    C        0      0        2 
  11   chr11_4945674     ASom    T    C        1      2        2 
  11   chr11_4945674     HCab    T    C        0      0        2 
  11   chr11_4945674     HPrz    T    C        0      0        2 
  11   chr11_4945674     ZBoe    T    C        0      0        2 
  11   chr11_4945674     ZGre    T    C        0      0        2 
  11   chr11_4945674     ZHar    T    C        0      0        2 
  11   chr11_4945674   Sample    T    C        0      0        2 
  11   chr11_4951284     AAsi    G    T        0      0        2 
  11   chr11_4951284     AKia    G    T        0      0        2 
  11   chr11_4951284     AOna    G    T        0      0        2 
  11   chr11_4951284     ASom    G    T        0      0        2 
  11   chr11_4951284     HCab    G    T        1      2        2 
  11   chr11_4951284     HPrz    G    T        1      2        2 
  11   chr11_4951284     ZBoe    G    T        0      0        2 
  11   chr11_4951284     ZGre    G    T        0      0        2 
  11   chr11_4951284     ZHar    G    T        0      0        2 
  11   chr11_4951284   Sample    G    T        1      2        2 
  11   chr11_4953065     AAsi    G    A        0      0        2 
  11   chr11_4953065     AKia    G    A        0      0        2 
  11   chr11_4953065     AOna    G    A        0      0        2 
  11   chr11_4953065     ASom    G    A        0      0        2 
  11   chr11_4953065     HCab    G    A        1      2        2 
  11   chr11_4953065     HPrz    G    A        1      2        2 
  11   chr11_4953065     ZBoe    G    A        0      0        2 
  11   chr11_4953065     ZGre    G    A        0      0        2 
  11   chr11_4953065     ZHar    G    A        0      0        2 
  11   chr11_4953065   Sample    G    A        1      2        2 
  11   chr11_4954520     AAsi    C    G        0      0        2 
  11   chr11_4954520     AKia    C    G        0      0        2 
  11   chr11_4954520     AOna    C    G        0      0        2 
  11   chr11_4954520     ASom    C    G        0      0        2 
  11   chr11_4954520     HCab    C    G        1      2        2 
  11   chr11_4954520     HPrz    C    G        1      2        2 
  11   chr11_4954520     ZBoe    C    G        0      0        2 
  11   chr11_4954520     ZGre    C    G        0      0        2 
  11   chr11_4954520     ZHar    C    G        0      0        2 
  11   chr11_4954520   Sample    C    G        1      2        2 
  11   chr11_4955295     AAsi    G    A        0      0        2 
  11   chr11_4955295     AKia    G    A        0      0        2 
  11   chr11_4955295     AOna    G    A        0      0        2 
  11   chr11_4955295     ASom    G    A        0      0        2 
  11   chr11_4955295     HCab    G    A        1      2        2 
  11   chr11_4955295     HPrz    G    A        1      2        2 
  11   chr11_4955295     ZBoe    G    A        0      0        2 
  11   chr11_4955295     ZGre    G    A        0      0        2 
  11   chr11_4955295     ZHar    G    A        0      0        2 
  11   chr11_4955295   Sample    G    A        1      2        2 
  11   chr11_4960760     AAsi    A    G        0      0        2 
  11   chr11_4960760     AKia    A    G        0      0        2 
  11   chr11_4960760     AOna    A    G        0      0        2 
  11   chr11_4960760     ASom    A    G        0      0        2 
  11   chr11_4960760     HCab    A    G      0.5      1        2 
  11   chr11_4960760     HPrz    A    G        1      2        2 
  11   chr11_4960760     ZBoe    A    G        0      0        2 
  11   chr11_4960760     ZGre    A    G        0      0        2 
  11   chr11_4960760     ZHar    A    G        0      0        2 
  11   chr11_4960760   Sample    A    G        0      0        2 
  11   chr11_4961539     AAsi    G    A        0      0        2 
  11   chr11_4961539     AKia    G    A        0      0        2 
  11   chr11_4961539     AOna    G    A        0      0        2 
  11   chr11_4961539     ASom    G    A        0      0        2 
  11   chr11_4961539     HCab    G    A        1      2        2 
  11   chr11_4961539     HPrz    G    A        1      2        2 
  11   chr11_4961539     ZBoe    G    A        0      0        2 
  11   chr11_4961539     ZGre    G    A        0      0        2 
  11   chr11_4961539     ZHar    G    A        0      0        2 
  11   chr11_4961539   Sample    G    A        1      2        2 
  11   chr11_4968699     AAsi    A    G        0      0        2 
  11   chr11_4968699     AKia    A    G        0      0        2 
  11   chr11_4968699     AOna    A    G        0      0        2 
  11   chr11_4968699     ASom    A    G        0      0        2 
  11   chr11_4968699     HCab    A    G        1      2        2 
  11   chr11_4968699     HPrz    A    G        1      2        2 
  11   chr11_4968699     ZBoe    A    G        0      0        2 
  11   chr11_4968699     ZGre    A    G        0      0        2 
  11   chr11_4968699     ZHar    A    G        0      0        2 
  11   chr11_4968699   Sample    A    G        1      2        2 
  11   chr11_4975448     AAsi    T    C        0      0        2 
  11   chr11_4975448     AKia    T    C        0      0        2 
  11   chr11_4975448     AOna    T    C        0      0        2 
  11   chr11_4975448     ASom    T    C        0      0        2 
  11   chr11_4975448     HCab    T    C        0      0        2 
  11   chr11_4975448     HPrz    T    C        0      0        2 
  11   chr11_4975448     ZBoe    T    C        1      2        2 
  11   chr11_4975448     ZGre    T    C        0      0        2 
  11   chr11_4975448     ZHar    T    C        0      0        2 
  11   chr11_4975448   Sample    T    C        0      0        2 
  11   chr11_4984084     AAsi    G    T        0      0        2 
  11   chr11_4984084     AKia    G    T        0      0        2 
  11   chr11_4984084     AOna    G    T        0      0        2 
  11   chr11_4984084     ASom    G    T        0      0        2 
  11   chr11_4984084     HCab    G    T        1      2        2 
  11   chr11_4984084     HPrz    G    T        1      2        2 
  11   chr11_4984084     ZBoe    G    T        0      0        2 
  11   chr11_4984084     ZGre    G    T        0      0        2 
  11   chr11_4984084     ZHar    G    T        0      0        2 
  11   chr11_4984084   Sample    G    T        1      2        2 
  11   chr11_4984870     AAsi    G    A        0      0        2 
  11   chr11_4984870     AKia    G    A        0      0        2 
  11   chr11_4984870     AOna    G    A        0      0        2 
  11   chr11_4984870     ASom    G    A        0      0        2 
  11   chr11_4984870     HCab    G    A        1      2        2 
  11   chr11_4984870     HPrz    G    A        1      2        2 
  11   chr11_4984870     ZBoe    G    A        0      0        2 
  11   chr11_4984870     ZGre    G    A        0      0        2 
  11   chr11_4984870     ZHar    G    A        0      0        2 
  11   chr11_4984870   Sample    G    A        1      2        2 
  11   chr11_4987335     AAsi    C    T        0      0        2 
  11   chr11_4987335     AKia    C    T        0      0        2 
  11   chr11_4987335     AOna    C    T        0      0        2 
  11   chr11_4987335     ASom    C    T        0      0        2 
  11   chr11_4987335     HCab    C    T        1      2        2 
  11   chr11_4987335     HPrz    C    T        1      2        2 
  11   chr11_4987335     ZBoe    C    T        0      0        2 
  11   chr11_4987335     ZGre    C    T        0      0        2 
  11   chr11_4987335     ZHar    C    T        0      0        2 
  11   chr11_4987335   Sample    C    T        0      0        2 
  11   chr11_4989008     AAsi    T    A        0      0        2 
  11   chr11_4989008     AKia    T    A        0      0        2 
  11   chr11_4989008     AOna    T    A        0      0        2 
  11   chr11_4989008     ASom    T    A        0      0        2 
  11   chr11_4989008     HCab    T    A        1      2        2 
  11   chr11_4989008     HPrz    T    A        1      2        2 
  11   chr11_4989008     ZBoe    T    A        0      0        2 
  11   chr11_4989008     ZGre    T    A        0      0        2 
  11   chr11_4989008     ZHar    T    A        0      0        2 
  11   chr11_4989008   Sample    T    A        1      2        2 
  11   chr11_4993279     AAsi    A    G        0      0        2 
  11   chr11_4993279     AKia    A    G        0      0        2 
  11   chr11_4993279     AOna    A    G        0      0        2 
  11   chr11_4993279     ASom    A    G        0      0        2 
  11   chr11_4993279     HCab    A    G      0.5      1        2 
  11   chr11_4993279     HPrz    A    G        0      0        2 
  11   chr11_4993279     ZBoe    A    G        0      0        2 
  11   chr11_4993279     ZGre    A    G        0      0        2 
  11   chr11_4993279     ZHar    A    G        0      0        2 
  11   chr11_4993279   Sample    A    G        1      2        2 
  11   chr11_4995956     AAsi    T    C        0      0        2 
  11   chr11_4995956     AKia    T    C        0      0        2 
  11   chr11_4995956     AOna    T    C        0      0        2 
  11   chr11_4995956     ASom    T    C        0      0        2 
  11   chr11_4995956     HCab    T    C        0      0        2 
  11   chr11_4995956     HPrz    T    C        0      0        2 
  11   chr11_4995956     ZBoe    T    C        0      0        2 
  11   chr11_4995956     ZGre    T    C        0      0        2 
  11   chr11_4995956     ZHar    T    C        1      2        2 
  11   chr11_4995956   Sample    T    C        0      0        2 
  11   chr11_5002085     AAsi    T    C        0      0        2 
  11   chr11_5002085     AKia    T    C        0      0        2 
  11   chr11_5002085     AOna    T    C        0      0        2 
  11   chr11_5002085     ASom    T    C        0      0        2 
  11   chr11_5002085     HCab    T    C        0      0        2 
  11   chr11_5002085     HPrz    T    C        0      0        2 
  11   chr11_5002085     ZBoe    T    C        0      0        2 
  11   chr11_5002085     ZGre    T    C        1      2        2 
  11   chr11_5002085     ZHar    T    C        0      0        2 
  11   chr11_5002085   Sample    T    C        0      0        2 
  11   chr11_5003571     AAsi    T    C        0      0        2 
  11   chr11_5003571     AKia    T    C        0      0        2 
  11   chr11_5003571     AOna    T    C        0      0        2 
  11   chr11_5003571     ASom    T    C        1      2        2 
  11   chr11_5003571     HCab    T    C        0      0        2 
  11   chr11_5003571     HPrz    T    C        0      0        2 
  11   chr11_5003571     ZBoe    T    C        0      0        2 
  11   chr11_5003571     ZGre    T    C        0      0        2 
  11   chr11_5003571     ZHar    T    C        0      0        2 
  11   chr11_5003571   Sample    T    C        0      0        2 
  11   chr11_5003895     AAsi    G    A        0      0        2 
  11   chr11_5003895     AKia    G    A        0      0        2 
  11   chr11_5003895     AOna    G    A        0      0        2 
  11   chr11_5003895     ASom    G    A        0      0        2 
  11   chr11_5003895     HCab    G    A        1      2        2 
  11   chr11_5003895     HPrz    G    A      0.5      1        2 
  11   chr11_5003895     ZBoe    G    A        0      0        2 
  11   chr11_5003895     ZGre    G    A        0      0        2 
  11   chr11_5003895     ZHar    G    A        0      0        2 
  11   chr11_5003895   Sample    G    A        1      2        2 
  11   chr11_5004621     AAsi    G    C        0      0        2 
  11   chr11_5004621     AKia    G    C        0      0        2 
  11   chr11_5004621     AOna    G    C        0      0        2 
  11   chr11_5004621     ASom    G    C        0      0        2 
  11   chr11_5004621     HCab    G    C        0      0        2 
  11   chr11_5004621     HPrz    G    C        0      0        2 
  11   chr11_5004621     ZBoe    G    C        0      0        2 
  11   chr11_5004621     ZGre    G    C        1      2        2 
  11   chr11_5004621     ZHar    G    C        0      0        2 
  11   chr11_5004621   Sample    G    C        0      0        2 
  11   chr11_5005747     AAsi    G    A        0      0        2 
  11   chr11_5005747     AKia    G    A        0      0        2 
  11   chr11_5005747     AOna    G    A        0      0        2 
  11   chr11_5005747     ASom    G    A        0      0        2 
  11   chr11_5005747     HCab    G    A        1      2        2 
  11   chr11_5005747     HPrz    G    A        1      2        2 
  11   chr11_5005747     ZBoe    G    A        0      0        2 
  11   chr11_5005747     ZGre    G    A        0      0        2 
  11   chr11_5005747     ZHar    G    A        0      0        2 
  11   chr11_5005747   Sample    G    A        1      2        2 
  11   chr11_5006774     AAsi    C    T        0      0        2 
  11   chr11_5006774     AKia    C    T        0      0        2 
  11   chr11_5006774     AOna    C    T        0      0        2 
  11   chr11_5006774     ASom    C    T        0      0        2 
  11   chr11_5006774     HCab    C    T        1      2        2 
  11   chr11_5006774     HPrz    C    T        1      2        2 
  11   chr11_5006774     ZBoe    C    T        0      0        2 
  11   chr11_5006774     ZGre    C    T        0      0        2 
  11   chr11_5006774     ZHar    C    T        0      0        2 
  11   chr11_5006774   Sample    C    T        1      2        2 
  11   chr11_5012276     AAsi    A    G        0      0        2 
  11   chr11_5012276     AKia    A    G        0      0        2 
  11   chr11_5012276     AOna    A    G        0      0        2 
  11   chr11_5012276     ASom    A    G        0      0        2 
  11   chr11_5012276     HCab    A    G        0      0        2 
  11   chr11_5012276     HPrz    A    G        0      0        2 
  11   chr11_5012276     ZBoe    A    G        0      0        2 
  11   chr11_5012276     ZGre    A    G        1      2        2 
  11   chr11_5012276     ZHar    A    G        0      0        2 
  11   chr11_5012276   Sample    A    G        0      0        2 
  11   chr11_5013665     AAsi    C    T        0      0        2 
  11   chr11_5013665     AKia    C    T        0      0        2 
  11   chr11_5013665     AOna    C    T        1      2        2 
  11   chr11_5013665     ASom    C    T        0      0        2 
  11   chr11_5013665     HCab    C    T        0      0        2 
  11   chr11_5013665     HPrz    C    T        0      0        2 
  11   chr11_5013665     ZBoe    C    T        0      0        2 
  11   chr11_5013665     ZGre    C    T        0      0        2 
  11   chr11_5013665     ZHar    C    T        0      0        2 
  11   chr11_5013665   Sample    C    T        0      0        2 
  11   chr11_5018839     AAsi    T    C        1      2        2 
  11   chr11_5018839     AKia    T    C        0      0        2 
  11   chr11_5018839     AOna    T    C        0      0        2 
  11   chr11_5018839     ASom    T    C        1      2        2 
  11   chr11_5018839     HCab    T    C        0      0        2 
  11   chr11_5018839     HPrz    T    C        0      0        2 
  11   chr11_5018839     ZBoe    T    C        0      0        2 
  11   chr11_5018839     ZGre    T    C        0      0        2 
  11   chr11_5018839     ZHar    T    C        0      0        2 
  11   chr11_5018839   Sample    T    C        0      0        2 
  11   chr11_5026871     AAsi    A    G        0      0        2 
  11   chr11_5026871     AKia    A    G        0      0        2 
  11   chr11_5026871     AOna    A    G        0      0        2 
  11   chr11_5026871     ASom    A    G        0      0        2 
  11   chr11_5026871     HCab    A    G      0.5      1        2 
  11   chr11_5026871     HPrz    A    G      0.5      1        2 
  11   chr11_5026871     ZBoe    A    G        0      0        2 
  11   chr11_5026871     ZGre    A    G        0      0        2 
  11   chr11_5026871     ZHar    A    G        0      0        2 
  11   chr11_5026871   Sample    A    G        0      0        2 
  11   chr11_5027233     AAsi    T    C        0      0        2 
  11   chr11_5027233     AKia    T    C        0      0        2 
  11   chr11_5027233     AOna    T    C        0      0        2 
  11   chr11_5027233     ASom    T    C      0.5      1        2 
  11   chr11_5027233     HCab    T    C        0      0        2 
  11   chr11_5027233     HPrz    T    C        0      0        2 
  11   chr11_5027233     ZBoe    T    C        0      0        2 
  11   chr11_5027233     ZGre    T    C        0      0        2 
  11   chr11_5027233     ZHar    T    C        0      0        2 
  11   chr11_5027233   Sample    T    C        0      0        2 
  11   chr11_5027882     AAsi    C    A        0      0        2 
  11   chr11_5027882     AKia    C    A        0      0        2 
  11   chr11_5027882     AOna    C    A        0      0        2 
  11   chr11_5027882     ASom    C    A        1      2        2 
  11   chr11_5027882     HCab    C    A        0      0        2 
  11   chr11_5027882     HPrz    C    A        0      0        2 
  11   chr11_5027882     ZBoe    C    A        0      0        2 
  11   chr11_5027882     ZGre    C    A        0      0        2 
  11   chr11_5027882     ZHar    C    A        0      0        2 
  11   chr11_5027882   Sample    C    A        0      0        2 
  11   chr11_5030974     AAsi    A    G        0      0        2 
  11   chr11_5030974     AKia    A    G        0      0        2 
  11   chr11_5030974     AOna    A    G      0.5      1        2 
  11   chr11_5030974     ASom    A    G        0      0        2 
  11   chr11_5030974     HCab    A    G        0      0        2 
  11   chr11_5030974     HPrz    A    G        0      0        2 
  11   chr11_5030974     ZBoe    A    G        0      0        2 
  11   chr11_5030974     ZGre    A    G        0      0        2 
  11   chr11_5030974     ZHar    A    G        0      0        2 
  11   chr11_5030974   Sample    A    G        0      0        2 
  11   chr11_5033650     AAsi    T    C        0      0        2 
  11   chr11_5033650     AKia    T    C        0      0        2 
  11   chr11_5033650     AOna    T    C      0.5      1        2 
  11   chr11_5033650     ASom    T    C        0      0        2 
  11   chr11_5033650     HCab    T    C        0      0        2 
  11   chr11_5033650     HPrz    T    C        0      0        2 
  11   chr11_5033650     ZBoe    T    C        0      0        2 
  11   chr11_5033650     ZGre    T    C        0      0        2 
  11   chr11_5033650     ZHar    T    C        0      0        2 
  11   chr11_5033650   Sample    T    C        0      0        2 
  11   chr11_5034101     AAsi    G    A        0      0        2 
  11   chr11_5034101     AKia    G    A        0      0        2 
  11   chr11_5034101     AOna    G    A        0      0        2 
  11   chr11_5034101     ASom    G    A        0      0        2 
  11   chr11_5034101     HCab    G    A        0      0        2 
  11   chr11_5034101     HPrz    G    A        0      0        2 
  11   chr11_5034101     ZBoe    G    A        0      0        2 
  11   chr11_5034101     ZGre    G    A        1      2        2 
  11   chr11_5034101     ZHar    G    A        0      0        2 
  11   chr11_5034101   Sample    G    A        0      0        2 
  11   chr11_5047589     AAsi    A    C        0      0        2 
  11   chr11_5047589     AKia    A    C        0      0        2 
  11   chr11_5047589     AOna    A    C        0      0        2 
  11   chr11_5047589     ASom    A    C        0      0        2 
  11   chr11_5047589     HCab    A    C        1      2        2 
  11   chr11_5047589     HPrz    A    C        1      2        2 
  11   chr11_5047589     ZBoe    A    C        0      0        2 
  11   chr11_5047589     ZGre    A    C        0      0        2 
  11   chr11_5047589     ZHar    A    C        0      0        2 
  11   chr11_5047589   Sample    A    C        1      2        2 
  11   chr11_5047651     AAsi    A    G        0      0        2 
  11   chr11_5047651     AKia    A    G        0      0        2 
  11   chr11_5047651     AOna    A    G        0      0        2 
  11   chr11_5047651     ASom    A    G        0      0        2 
  11   chr11_5047651     HCab    A    G      0.5      1        2 
  11   chr11_5047651     HPrz    A    G        0      0        2 
  11   chr11_5047651     ZBoe    A    G        0      0        2 
  11   chr11_5047651     ZGre    A    G        0      0        2 
  11   chr11_5047651     ZHar    A    G        0      0        2 
  11   chr11_5047651   Sample    A    G        1      2        2 
  11   chr11_5047769     AAsi    A    G        0      0        2 
  11   chr11_5047769     AKia    A    G        0      0        2 
  11   chr11_5047769     AOna    A    G      0.5      1        2 
  11   chr11_5047769     ASom    A    G        0      0        2 
  11   chr11_5047769     HCab    A    G        0      0        2 
  11   chr11_5047769     HPrz    A    G        0      0        2 
  11   chr11_5047769     ZBoe    A    G        0      0        2 
  11   chr11_5047769     ZGre    A    G        0      0        2 
  11   chr11_5047769     ZHar    A    G        0      0        2 
  11   chr11_5047769   Sample    A    G        0      0        2 
  11   chr11_5054703     AAsi    T    C        0      0        2 
  11   chr11_5054703     AKia    T    C        0      0        2 
  11   chr11_5054703     AOna    T    C        0      0        2 
  11   chr11_5054703     ASom    T    C        0      0        2 
  11   chr11_5054703     HCab    T    C        0      0        2 
  11   chr11_5054703     HPrz    T    C        0      0        2 
  11   chr11_5054703     ZBoe    T    C        1      2        2 
  11   chr11_5054703     ZGre    T    C        1      2        2 
  11   chr11_5054703     ZHar    T    C        0      0        2 
  11   chr11_5054703   Sample    T    C        0      0        2 
  11   chr11_5055015     AAsi    A    G        0      0        2 
  11   chr11_5055015     AKia    A    G        0      0        2 
  11   chr11_5055015     AOna    A    G      0.5      1        2 
  11   chr11_5055015     ASom    A    G        0      0        2 
  11   chr11_5055015     HCab    A    G        0      0        2 
  11   chr11_5055015     HPrz    A    G        0      0        2 
  11   chr11_5055015     ZBoe    A    G        0      0        2 
  11   chr11_5055015     ZGre    A    G        0      0        2 
  11   chr11_5055015     ZHar    A    G        0      0        2 
  11   chr11_5055015   Sample    A    G        0      0        2 
  11   chr11_5058971     AAsi    T    C        1      2        2 
  11   chr11_5058971     AKia    T    C        0      0        2 
  11   chr11_5058971     AOna    T    C        0      0        2 
  11   chr11_5058971     ASom    T    C        1      2        2 
  11   chr11_5058971     HCab    T    C        0      0        2 
  11   chr11_5058971     HPrz    T    C        0      0        2 
  11   chr11_5058971     ZBoe    T    C        0      0        2 
  11   chr11_5058971     ZGre    T    C        0      0        2 
  11   chr11_5058971     ZHar    T    C        0      0        2 
  11   chr11_5058971   Sample    T    C        0      0        2 
  11   chr11_5063379     AAsi    A    G        0      0        2 
  11   chr11_5063379     AKia    A    G        0      0        2 
  11   chr11_5063379     AOna    A    G        0      0        2 
  11   chr11_5063379     ASom    A    G        0      0        2 
  11   chr11_5063379     HCab    A    G        0      0        2 
  11   chr11_5063379     HPrz    A    G        0      0        2 
  11   chr11_5063379     ZBoe    A    G      0.5      1        2 
  11   chr11_5063379     ZGre    A    G        0      0        2 
  11   chr11_5063379     ZHar    A    G        0      0        2 
  11   chr11_5063379   Sample    A    G        0      0        2 
  11   chr11_5065873     AAsi    T    C        0      0        2 
  11   chr11_5065873     AKia    T    C        0      0        2 
  11   chr11_5065873     AOna    T    C        0      0        2 
  11   chr11_5065873     ASom    T    C        0      0        2 
  11   chr11_5065873     HCab    T    C        0      0        2 
  11   chr11_5065873     HPrz    T    C        0      0        2 
  11   chr11_5065873     ZBoe    T    C      0.5      1        2 
  11   chr11_5065873     ZGre    T    C        0      0        2 
  11   chr11_5065873     ZHar    T    C        0      0        2 
  11   chr11_5065873   Sample    T    C        0      0        2 
  11   chr11_5067196     AAsi    C    T        0      0        2 
  11   chr11_5067196     AKia    C    T        0      0        2 
  11   chr11_5067196     AOna    C    T        0      0        2 
  11   chr11_5067196     ASom    C    T        0      0        2 
  11   chr11_5067196     HCab    C    T        1      2        2 
  11   chr11_5067196     HPrz    C    T        1      2        2 
  11   chr11_5067196     ZBoe    C    T        0      0        2 
  11   chr11_5067196     ZGre    C    T        0      0        2 
  11   chr11_5067196     ZHar    C    T        0      0        2 
  11   chr11_5067196   Sample    C    T        1      2        2 
  11   chr11_5069358     AAsi    T    C        0      0        2 
  11   chr11_5069358     AKia    T    C        0      0        2 
  11   chr11_5069358     AOna    T    C        0      0        2 
  11   chr11_5069358     ASom    T    C        0      0        2 
  11   chr11_5069358     HCab    T    C        0      0        2 
  11   chr11_5069358     HPrz    T    C        0      0        2 
  11   chr11_5069358     ZBoe    T    C        0      0        2 
  11   chr11_5069358     ZGre    T    C        1      2        2 
  11   chr11_5069358     ZHar    T    C        0      0        2 
  11   chr11_5069358   Sample    T    C        0      0        2 
  11   chr11_5072414     AAsi    T    C        0      0        2 
  11   chr11_5072414     AKia    T    C        0      0        2 
  11   chr11_5072414     AOna    T    C        0      0        2 
  11   chr11_5072414     ASom    T    C        0      0        2 
  11   chr11_5072414     HCab    T    C        0      0        2 
  11   chr11_5072414     HPrz    T    C        0      0        2 
  11   chr11_5072414     ZBoe    T    C      0.5      1        2 
  11   chr11_5072414     ZGre    T    C        0      0        2 
  11   chr11_5072414     ZHar    T    C        0      0        2 
  11   chr11_5072414   Sample    T    C        0      0        2 
  11   chr11_5074255     AAsi    C    T        1      2        2 
  11   chr11_5074255     AKia    C    T        1      2        2 
  11   chr11_5074255     AOna    C    T        1      2        2 
  11   chr11_5074255     ASom    C    T        1      2        2 
  11   chr11_5074255     HCab    C    T        0      0        2 
  11   chr11_5074255     HPrz    C    T        0      0        2 
  11   chr11_5074255     ZBoe    C    T        0      0        2 
  11   chr11_5074255     ZGre    C    T        0      0        2 
  11   chr11_5074255     ZHar    C    T        0      0        2 
  11   chr11_5074255   Sample    C    T        0      0        2 
  11   chr11_5077371     AAsi    A    G        0      0        2 
  11   chr11_5077371     AKia    A    G        0      0        2 
  11   chr11_5077371     AOna    A    G        0      0        2 
  11   chr11_5077371     ASom    A    G        0      0        2 
  11   chr11_5077371     HCab    A    G        0      0        2 
  11   chr11_5077371     HPrz    A    G        0      0        2 
  11   chr11_5077371     ZBoe    A    G      0.5      1        2 
  11   chr11_5077371     ZGre    A    G        0      0        2 
  11   chr11_5077371     ZHar    A    G        0      0        2 
  11   chr11_5077371   Sample    A    G        0      0        2 
  11   chr11_5077545     AAsi    G    C        0      0        2 
  11   chr11_5077545     AKia    G    C        0      0        2 
  11   chr11_5077545     AOna    G    C        0      0        2 
  11   chr11_5077545     ASom    G    C        0      0        2 
  11   chr11_5077545     HCab    G    C        1      2        2 
  11   chr11_5077545     HPrz    G    C        1      2        2 
  11   chr11_5077545     ZBoe    G    C        0      0        2 
  11   chr11_5077545     ZGre    G    C        0      0        2 
  11   chr11_5077545     ZHar    G    C        0      0        2 
  11   chr11_5077545   Sample    G    C        1      2        2 
  11   chr11_5085590     AAsi    G    A        0      0        2 
  11   chr11_5085590     AKia    G    A        0      0        2 
  11   chr11_5085590     AOna    G    A        0      0        2 
  11   chr11_5085590     ASom    G    A        0      0        2 
  11   chr11_5085590     HCab    G    A        1      2        2 
  11   chr11_5085590     HPrz    G    A        1      2        2 
  11   chr11_5085590     ZBoe    G    A      0.5      1        2 
  11   chr11_5085590     ZGre    G    A        0      0        2 
  11   chr11_5085590     ZHar    G    A        0      0        2 
  11   chr11_5085590   Sample    G    A        1      2        2 
  11   chr11_5087988     AAsi    T    C        0      0        2 
  11   chr11_5087988     AKia    T    C        0      0        2 
  11   chr11_5087988     AOna    T    C        0      0        2 
  11   chr11_5087988     ASom    T    C        0      0        2 
  11   chr11_5087988     HCab    T    C        1      2        2 
  11   chr11_5087988     HPrz    T    C        1      2        2 
  11   chr11_5087988     ZBoe    T    C        0      0        2 
  11   chr11_5087988     ZGre    T    C        0      0        2 
  11   chr11_5087988     ZHar    T    C        0      0        2 
  11   chr11_5087988   Sample    T    C        1      2        2 
  11   chr11_5092453     AAsi    A    G        0      0        2 
  11   chr11_5092453     AKia    A    G        0      0        2 
  11   chr11_5092453     AOna    A    G        0      0        2 
  11   chr11_5092453     ASom    A    G        0      0        2 
  11   chr11_5092453     HCab    A    G        0      0        2 
  11   chr11_5092453     HPrz    A    G      0.5      1        2 
  11   chr11_5092453     ZBoe    A    G        0      0        2 
  11   chr11_5092453     ZGre    A    G        0      0        2 
  11   chr11_5092453     ZHar    A    G        0      0        2 
  11   chr11_5092453   Sample    A    G        0      0        2 
  11   chr11_5094606     AAsi    T    C        0      0        2 
  11   chr11_5094606     AKia    T    C        0      0        2 
  11   chr11_5094606     AOna    T    C        0      0        2 
  11   chr11_5094606     ASom    T    C        0      0        2 
  11   chr11_5094606     HCab    T    C        0      0        2 
  11   chr11_5094606     HPrz    T    C        0      0        2 
  11   chr11_5094606     ZBoe    T    C      0.5      1        2 
  11   chr11_5094606     ZGre    T    C        0      0        2 
  11   chr11_5094606     ZHar    T    C        0      0        2 
  11   chr11_5094606   Sample    T    C        0      0        2 
  11   chr11_5101916     AAsi    T    C        0      0        2 
  11   chr11_5101916     AKia    T    C        0      0        2 
  11   chr11_5101916     AOna    T    C        1      2        2 
  11   chr11_5101916     ASom    T    C        0      0        2 
  11   chr11_5101916     HCab    T    C        0      0        2 
  11   chr11_5101916     HPrz    T    C        0      0        2 
  11   chr11_5101916     ZBoe    T    C        0      0        2 
  11   chr11_5101916     ZGre    T    C        0      0        2 
  11   chr11_5101916     ZHar    T    C        0      0        2 
  11   chr11_5101916   Sample    T    C        0      0        2 
  11   chr11_5104738     AAsi    A    G      0.5      1        2 
  11   chr11_5104738     AKia    A    G        0      0        2 
  11   chr11_5104738     AOna    A    G        0      0        2 
  11   chr11_5104738     ASom    A    G        0      0        2 
  11   chr11_5104738     HCab    A    G        0      0        2 
  11   chr11_5104738     HPrz    A    G        0      0        2 
  11   chr11_5104738     ZBoe    A    G        0      0        2 
  11   chr11_5104738     ZGre    A    G        0      0        2 
  11   chr11_5104738     ZHar    A    G        0      0        2 
  11   chr11_5104738   Sample    A    G        0      0        2 
  11   chr11_5105132     AAsi    T    G        0      0        2 
  11   chr11_5105132     AKia    T    G        0      0        2 
  11   chr11_5105132     AOna    T    G        0      0        2 
  11   chr11_5105132     ASom    T    G        0      0        2 
  11   chr11_5105132     HCab    T    G        1      2        2 
  11   chr11_5105132     HPrz    T    G        1      2        2 
  11   chr11_5105132     ZBoe    T    G        0      0        2 
  11   chr11_5105132     ZGre    T    G        0      0        2 
  11   chr11_5105132     ZHar    T    G        0      0        2 
  11   chr11_5105132   Sample    T    G        1      2        2 
  11   chr11_5106136     AAsi    G    A        0      0        2 
  11   chr11_5106136     AKia    G    A        0      0        2 
  11   chr11_5106136     AOna    G    A      0.5      1        2 
  11   chr11_5106136     ASom    G    A        0      0        2 
  11   chr11_5106136     HCab    G    A        0      0        2 
  11   chr11_5106136     HPrz    G    A        0      0        2 
  11   chr11_5106136     ZBoe    G    A        0      0        2 
  11   chr11_5106136     ZGre    G    A        0      0        2 
  11   chr11_5106136     ZHar    G    A        0      0        2 
  11   chr11_5106136   Sample    G    A        0      0        2 
  11   chr11_5110377     AAsi    T    C        0      0        2 
  11   chr11_5110377     AKia    T    C        1      2        2 
  11   chr11_5110377     AOna    T    C        0      0        2 
  11   chr11_5110377     ASom    T    C        0      0        2 
  11   chr11_5110377     HCab    T    C        0      0        2 
  11   chr11_5110377     HPrz    T    C        0      0        2 
  11   chr11_5110377     ZBoe    T    C        0      0        2 
  11   chr11_5110377     ZGre    T    C        0      0        2 
  11   chr11_5110377     ZHar    T    C        0      0        2 
  11   chr11_5110377   Sample    T    C        0      0        2 
  11   chr11_5116422     AAsi    G    C        0      0        2 
  11   chr11_5116422     AKia    G    C      0.5      1        2 
  11   chr11_5116422     AOna    G    C        0      0        2 
  11   chr11_5116422     ASom    G    C        0      0        2 
  11   chr11_5116422     HCab    G    C        0      0        2 
  11   chr11_5116422     HPrz    G    C        0      0        2 
  11   chr11_5116422     ZBoe    G    C        0      0        2 
  11   chr11_5116422     ZGre    G    C        0      0        2 
  11   chr11_5116422     ZHar    G    C        0      0        2 
  11   chr11_5116422   Sample    G    C        0      0        2 
  11   chr11_5118720     AAsi    C    A        0      0        2 
  11   chr11_5118720     AKia    C    A        0      0        2 
  11   chr11_5118720     AOna    C    A        0      0        2 
  11   chr11_5118720     ASom    C    A        0      0        2 
  11   chr11_5118720     HCab    C    A        1      2        2 
  11   chr11_5118720     HPrz    C    A        1      2        2 
  11   chr11_5118720     ZBoe    C    A        0      0        2 
  11   chr11_5118720     ZGre    C    A        0      0        2 
  11   chr11_5118720     ZHar    C    A        0      0        2 
  11   chr11_5118720   Sample    C    A        1      2        2 
  11   chr11_5119863     AAsi    T    C        0      0        2 
  11   chr11_5119863     AKia    T    C        0      0        2 
  11   chr11_5119863     AOna    T    C        0      0        2 
  11   chr11_5119863     ASom    T    C        0      0        2 
  11   chr11_5119863     HCab    T    C        1      2        2 
  11   chr11_5119863     HPrz    T    C        1      2        2 
  11   chr11_5119863     ZBoe    T    C        0      0        2 
  11   chr11_5119863     ZGre    T    C        0      0        2 
  11   chr11_5119863     ZHar    T    C        0      0        2 
  11   chr11_5119863   Sample    T    C        1      2        2 
  11   chr11_5122858     AAsi    T    C        0      0        2 
  11   chr11_5122858     AKia    T    C        1      2        2 
  11   chr11_5122858     AOna    T    C        1      2        2 
  11   chr11_5122858     ASom    T    C        0      0        2 
  11   chr11_5122858     HCab    T    C        0      0        2 
  11   chr11_5122858     HPrz    T    C        0      0        2 
  11   chr11_5122858     ZBoe    T    C        0      0        2 
  11   chr11_5122858     ZGre    T    C        0      0        2 
  11   chr11_5122858     ZHar    T    C        0      0        2 
  11   chr11_5122858   Sample    T    C        0      0        2 
  11   chr11_5127066     AAsi    G    C        0      0        2 
  11   chr11_5127066     AKia    G    C      0.5      1        2 
  11   chr11_5127066     AOna    G    C        0      0        2 
  11   chr11_5127066     ASom    G    C        0      0        2 
  11   chr11_5127066     HCab    G    C        0      0        2 
  11   chr11_5127066     HPrz    G    C        0      0        2 
  11   chr11_5127066     ZBoe    G    C        0      0        2 
  11   chr11_5127066     ZGre    G    C        0      0        2 
  11   chr11_5127066     ZHar    G    C        0      0        2 
  11   chr11_5127066   Sample    G    C        0      0        2 
  11   chr11_5129868     AAsi    T    G        0      0        2 
  11   chr11_5129868     AKia    T    G        0      0        2 
  11   chr11_5129868     AOna    T    G        0      0        2 
  11   chr11_5129868     ASom    T    G        0      0        2 
  11   chr11_5129868     HCab    T    G      0.5      1        2 
  11   chr11_5129868     HPrz    T    G        0      0        2 
  11   chr11_5129868     ZBoe    T    G        0      0        2 
  11   chr11_5129868     ZGre    T    G        0      0        2 
  11   chr11_5129868     ZHar    T    G        0      0        2 
  11   chr11_5129868   Sample    T    G        0      0        2 
  11   chr11_5131529     AAsi    G    A        0      0        2 
  11   chr11_5131529     AKia    G    A        0      0        2 
  11   chr11_5131529     AOna    G    A        0      0        2 
  11   chr11_5131529     ASom    G    A        0      0        2 
  11   chr11_5131529     HCab    G    A        1      2        2 
  11   chr11_5131529     HPrz    G    A        1      2        2 
  11   chr11_5131529     ZBoe    G    A        0      0        2 
  11   chr11_5131529     ZGre    G    A        0      0        2 
  11   chr11_5131529     ZHar    G    A        0      0        2 
  11   chr11_5131529   Sample    G    A        1      2        2 
  11   chr11_5133567     AAsi    A    G        0      0        2 
  11   chr11_5133567     AKia    A    G        0      0        2 
  11   chr11_5133567     AOna    A    G      0.5      1        2 
  11   chr11_5133567     ASom    A    G        0      0        2 
  11   chr11_5133567     HCab    A    G        0      0        2 
  11   chr11_5133567     HPrz    A    G        0      0        2 
  11   chr11_5133567     ZBoe    A    G        0      0        2 
  11   chr11_5133567     ZGre    A    G        0      0        2 
  11   chr11_5133567     ZHar    A    G        0      0        2 
  11   chr11_5133567   Sample    A    G        0      0        2 
  11   chr11_5138105     AAsi    A    C        0      0        2 
  11   chr11_5138105     AKia    A    C        0      0        2 
  11   chr11_5138105     AOna    A    C        0      0        2 
  11   chr11_5138105     ASom    A    C        0      0        2 
  11   chr11_5138105     HCab    A    C        1      2        2 
  11   chr11_5138105     HPrz    A    C        1      2        2 
  11   chr11_5138105     ZBoe    A    C        0      0        2 
  11   chr11_5138105     ZGre    A    C        0      0        2 
  11   chr11_5138105     ZHar    A    C        0      0        2 
  11   chr11_5138105   Sample    A    C        1      2        2 
  11   chr11_5138301     AAsi    G    A        0      0        2 
  11   chr11_5138301     AKia    G    A        0      0        2 
  11   chr11_5138301     AOna    G    A        0      0        2 
  11   chr11_5138301     ASom    G    A        0      0        2 
  11   chr11_5138301     HCab    G    A        1      2        2 
  11   chr11_5138301     HPrz    G    A        1      2        2 
  11   chr11_5138301     ZBoe    G    A        0      0        2 
  11   chr11_5138301     ZGre    G    A        0      0        2 
  11   chr11_5138301     ZHar    G    A        0      0        2 
  11   chr11_5138301   Sample    G    A        1      2        2 
  11   chr11_5146902     AAsi    A    G        0      0        2 
  11   chr11_5146902     AKia    A    G        0      0        2 
  11   chr11_5146902     AOna    A    G        0      0        2 
  11   chr11_5146902     ASom    A    G        0      0        2 
  11   chr11_5146902     HCab    A    G        0      0        2 
  11   chr11_5146902     HPrz    A    G        0      0        2 
  11   chr11_5146902     ZBoe    A    G        0      0        2 
  11   chr11_5146902     ZGre    A    G        0      0        2 
  11   chr11_5146902     ZHar    A    G      0.5      1        2 
  11   chr11_5146902   Sample    A    G        0      0        2 
  11   chr11_5146909     AAsi    T    C        0      0        2 
  11   chr11_5146909     AKia    T    C        0      0        2 
  11   chr11_5146909     AOna    T    C        0      0        2 
  11   chr11_5146909     ASom    T    C        0      0        2 
  11   chr11_5146909     HCab    T    C      0.5      1        2 
  11   chr11_5146909     HPrz    T    C      0.5      1        2 
  11   chr11_5146909     ZBoe    T    C        0      0        2 
  11   chr11_5146909     ZGre    T    C        0      0        2 
  11   chr11_5146909     ZHar    T    C        0      0        2 
  11   chr11_5146909   Sample    T    C        0      0        2 
  11   chr11_5150821     AAsi    C    T        0      0        2 
  11   chr11_5150821     AKia    C    T        0      0        2 
  11   chr11_5150821     AOna    C    T      0.5      1        2 
  11   chr11_5150821     ASom    C    T        0      0        2 
  11   chr11_5150821     HCab    C    T        0      0        2 
  11   chr11_5150821     HPrz    C    T        0      0        2 
  11   chr11_5150821     ZBoe    C    T        0      0        2 
  11   chr11_5150821     ZGre    C    T        0      0        2 
  11   chr11_5150821     ZHar    C    T        0      0        2 
  11   chr11_5150821   Sample    C    T        0      0        2 
  11   chr11_5152361     AAsi    G    A        0      0        2 
  11   chr11_5152361     AKia    G    A        0      0        2 
  11   chr11_5152361     AOna    G    A        0      0        2 
  11   chr11_5152361     ASom    G    A        0      0        2 
  11   chr11_5152361     HCab    G    A        1      2        2 
  11   chr11_5152361     HPrz    G    A        1      2        2 
  11   chr11_5152361     ZBoe    G    A        0      0        2 
  11   chr11_5152361     ZGre    G    A        0      0        2 
  11   chr11_5152361     ZHar    G    A        0      0        2 
  11   chr11_5152361   Sample    G    A        1      2        2 
  11   chr11_5165626     AAsi    C    T        0      0        2 
  11   chr11_5165626     AKia    C    T        0      0        2 
  11   chr11_5165626     AOna    C    T        0      0        2 
  11   chr11_5165626     ASom    C    T        0      0        2 
  11   chr11_5165626     HCab    C    T        0      0        2 
  11   chr11_5165626     HPrz    C    T        0      0        2 
  11   chr11_5165626     ZBoe    C    T        0      0        2 
  11   chr11_5165626     ZGre    C    T        0      0        2 
  11   chr11_5165626     ZHar    C    T      0.5      1        2 
  11   chr11_5165626   Sample    C    T        0      0        2 
  11   chr11_5175009     AAsi    C    G        0      0        2 
  11   chr11_5175009     AKia    C    G        0      0        2 
  11   chr11_5175009     AOna    C    G        0      0        2 
  11   chr11_5175009     ASom    C    G        0      0        2 
  11   chr11_5175009     HCab    C    G        1      2        2 
  11   chr11_5175009     HPrz    C    G        1      2        2 
  11   chr11_5175009     ZBoe    C    G        0      0        2 
  11   chr11_5175009     ZGre    C    G        0      0        2 
  11   chr11_5175009     ZHar    C    G        0      0        2 
  11   chr11_5175009   Sample    C    G        1      2        2 
  11   chr11_5178130     AAsi    C    A      0.5      1        2 
  11   chr11_5178130     AKia    C    A        0      0        2 
  11   chr11_5178130     AOna    C    A        0      0        2 
  11   chr11_5178130     ASom    C    A        0      0        2 
  11   chr11_5178130     HCab    C    A        0      0        2 
  11   chr11_5178130     HPrz    C    A        0      0        2 
  11   chr11_5178130     ZBoe    C    A        0      0        2 
  11   chr11_5178130     ZGre    C    A        0      0        2 
  11   chr11_5178130     ZHar    C    A        0      0        2 
  11   chr11_5178130   Sample    C    A        0      0        2 
  11   chr11_5179340     AAsi    A    G        0      0        2 
  11   chr11_5179340     AKia    A    G        1      2        2 
  11   chr11_5179340     AOna    A    G        0      0        2 
  11   chr11_5179340     ASom    A    G        0      0        2 
  11   chr11_5179340     HCab    A    G        1      2        2 
  11   chr11_5179340     HPrz    A    G        1      2        2 
  11   chr11_5179340     ZBoe    A    G        0      0        2 
  11   chr11_5179340     ZGre    A    G        0      0        2 
  11   chr11_5179340     ZHar    A    G        0      0        2 
  11   chr11_5179340   Sample    A    G        1      2        2 
  11   chr11_5182363     AAsi    C    T        0      0        2 
  11   chr11_5182363     AKia    C    T      0.5      1        2 
  11   chr11_5182363     AOna    C    T      0.5      1        2 
  11   chr11_5182363     ASom    C    T        0      0        2 
  11   chr11_5182363     HCab    C    T        0      0        2 
  11   chr11_5182363     HPrz    C    T        0      0        2 
  11   chr11_5182363     ZBoe    C    T        0      0        2 
  11   chr11_5182363     ZGre    C    T        0      0        2 
  11   chr11_5182363     ZHar    C    T        0      0        2 
  11   chr11_5182363   Sample    C    T        0      0        2 
  11   chr11_5186681     AAsi    C    G        0      0        2 
  11   chr11_5186681     AKia    C    G        0      0        2 
  11   chr11_5186681     AOna    C    G        0      0        2 
  11   chr11_5186681     ASom    C    G      0.5      1        2 
  11   chr11_5186681     HCab    C    G        0      0        2 
  11   chr11_5186681     HPrz    C    G        0      0        2 
  11   chr11_5186681     ZBoe    C    G        0      0        2 
  11   chr11_5186681     ZGre    C    G        0      0        2 
  11   chr11_5186681     ZHar    C    G        0      0        2 
  11   chr11_5186681   Sample    C    G        0      0        2 
  11   chr11_5198177     AAsi    C    G        0      0        2 
  11   chr11_5198177     AKia    C    G      0.5      1        2 
  11   chr11_5198177     AOna    C    G        0      0        2 
  11   chr11_5198177     ASom    C    G        0      0        2 
  11   chr11_5198177     HCab    C    G        0      0        2 
  11   chr11_5198177     HPrz    C    G        0      0        2 
  11   chr11_5198177     ZBoe    C    G        0      0        2 
  11   chr11_5198177     ZGre    C    G        0      0        2 
  11   chr11_5198177     ZHar    C    G        0      0        2 
  11   chr11_5198177   Sample    C    G        0      0        2 
  11   chr11_5201034     AAsi    C    T        0      0        2 
  11   chr11_5201034     AKia    C    T        0      0        2 
  11   chr11_5201034     AOna    C    T        0      0        2 
  11   chr11_5201034     ASom    C    T        0      0        2 
  11   chr11_5201034     HCab    C    T        0      0        2 
  11   chr11_5201034     HPrz    C    T        0      0        2 
  11   chr11_5201034     ZBoe    C    T        0      0        2 
  11   chr11_5201034     ZGre    C    T        0      0        2 
  11   chr11_5201034     ZHar    C    T        1      2        2 
  11   chr11_5201034   Sample    C    T        0      0        2 
  11   chr11_5202402     AAsi    G    A        0      0        2 
  11   chr11_5202402     AKia    G    A        0      0        2 
  11   chr11_5202402     AOna    G    A        0      0        2 
  11   chr11_5202402     ASom    G    A        0      0        2 
  11   chr11_5202402     HCab    G    A        1      2        2 
  11   chr11_5202402     HPrz    G    A        1      2        2 
  11   chr11_5202402     ZBoe    G    A        0      0        2 
  11   chr11_5202402     ZGre    G    A        0      0        2 
  11   chr11_5202402     ZHar    G    A        0      0        2 
  11   chr11_5202402   Sample    G    A        1      2        2 
  11   chr11_5222250     AAsi    T    C        0      0        2 
  11   chr11_5222250     AKia    T    C        0      0        2 
  11   chr11_5222250     AOna    T    C        0      0        2 
  11   chr11_5222250     ASom    T    C        0      0        2 
  11   chr11_5222250     HCab    T    C        1      2        2 
  11   chr11_5222250     HPrz    T    C        1      2        2 
  11   chr11_5222250     ZBoe    T    C        0      0        2 
  11   chr11_5222250     ZGre    T    C        0      0        2 
  11   chr11_5222250     ZHar    T    C        0      0        2 
  11   chr11_5222250   Sample    T    C        1      2        2 
  11   chr11_5222712     AAsi    C    T        0      0        2 
  11   chr11_5222712     AKia    C    T      0.5      1        2 
  11   chr11_5222712     AOna    C    T      0.5      1        2 
  11   chr11_5222712     ASom    C    T        0      0        2 
  11   chr11_5222712     HCab    C    T        0      0        2 
  11   chr11_5222712     HPrz    C    T        0      0        2 
  11   chr11_5222712     ZBoe    C    T        0      0        2 
  11   chr11_5222712     ZGre    C    T        0      0        2 
  11   chr11_5222712     ZHar    C    T        0      0        2 
  11   chr11_5222712   Sample    C    T        0      0        2 
  11   chr11_5225977     AAsi    T    C        0      0        2 
  11   chr11_5225977     AKia    T    C        1      2        2 
  11   chr11_5225977     AOna    T    C        1      2        2 
  11   chr11_5225977     ASom    T    C        0      0        2 
  11   chr11_5225977     HCab    T    C        0      0        2 
  11   chr11_5225977     HPrz    T    C        0      0        2 
  11   chr11_5225977     ZBoe    T    C        0      0        2 
  11   chr11_5225977     ZGre    T    C        0      0        2 
  11   chr11_5225977     ZHar    T    C        0      0        2 
  11   chr11_5225977   Sample    T    C        0      0        2 
  11   chr11_5232987     AAsi    C    T        0      0        2 
  11   chr11_5232987     AKia    C    T        0      0        2 
  11   chr11_5232987     AOna    C    T        0      0        2 
  11   chr11_5232987     ASom    C    T        0      0        2 
  11   chr11_5232987     HCab    C    T        1      2        2 
  11   chr11_5232987     HPrz    C    T        1      2        2 
  11   chr11_5232987     ZBoe    C    T        0      0        2 
  11   chr11_5232987     ZGre    C    T        0      0        2 
  11   chr11_5232987     ZHar    C    T        0      0        2 
  11   chr11_5232987   Sample    C    T        1      2        2 
  11   chr11_5233264     AAsi    T    C        0      0        2 
  11   chr11_5233264     AKia    T    C        0      0        2 
  11   chr11_5233264     AOna    T    C        0      0        2 
  11   chr11_5233264     ASom    T    C        0      0        2 
  11   chr11_5233264     HCab    T    C        0      0        2 
  11   chr11_5233264     HPrz    T    C        0      0        2 
  11   chr11_5233264     ZBoe    T    C        0      0        2 
  11   chr11_5233264     ZGre    T    C      0.5      1        2 
  11   chr11_5233264     ZHar    T    C        0      0        2 
  11   chr11_5233264   Sample    T    C        0      0        2 
  11   chr11_5239900     AAsi    C    G        0      0        2 
  11   chr11_5239900     AKia    C    G        1      2        2 
  11   chr11_5239900     AOna    C    G        0      0        2 
  11   chr11_5239900     ASom    C    G        0      0        2 
  11   chr11_5239900     HCab    C    G        0      0        2 
  11   chr11_5239900     HPrz    C    G        0      0        2 
  11   chr11_5239900     ZBoe    C    G        0      0        2 
  11   chr11_5239900     ZGre    C    G        0      0        2 
  11   chr11_5239900     ZHar    C    G        0      0        2 
  11   chr11_5239900   Sample    C    G        0      0        2 
  11   chr11_5247601     AAsi    T    C        1      2        2 
  11   chr11_5247601     AKia    T    C        0      0        2 
  11   chr11_5247601     AOna    T    C        0      0        2 
  11   chr11_5247601     ASom    T    C      0.5      1        2 
  11   chr11_5247601     HCab    T    C        0      0        2 
  11   chr11_5247601     HPrz    T    C        0      0        2 
  11   chr11_5247601     ZBoe    T    C        0      0        2 
  11   chr11_5247601     ZGre    T    C        0      0        2 
  11   chr11_5247601     ZHar    T    C        0      0        2 
  11   chr11_5247601   Sample    T    C        0      0        2 
  11   chr11_5248953     AAsi    T    C        0      0        2 
  11   chr11_5248953     AKia    T    C        0      0        2 
  11   chr11_5248953     AOna    T    C        0      0        2 
  11   chr11_5248953     ASom    T    C        0      0        2 
  11   chr11_5248953     HCab    T    C        0      0        2 
  11   chr11_5248953     HPrz    T    C        0      0        2 
  11   chr11_5248953     ZBoe    T    C      0.5      1        2 
  11   chr11_5248953     ZGre    T    C        0      0        2 
  11   chr11_5248953     ZHar    T    C        0      0        2 
  11   chr11_5248953   Sample    T    C        0      0        2 
  11   chr11_5249839     AAsi    C    T        0      0        2 
  11   chr11_5249839     AKia    C    T        0      0        2 
  11   chr11_5249839     AOna    C    T        0      0        2 
  11   chr11_5249839     ASom    C    T        0      0        2 
  11   chr11_5249839     HCab    C    T        1      2        2 
  11   chr11_5249839     HPrz    C    T        1      2        2 
  11   chr11_5249839     ZBoe    C    T        0      0        2 
  11   chr11_5249839     ZGre    C    T        0      0        2 
  11   chr11_5249839     ZHar    C    T        0      0        2 
  11   chr11_5249839   Sample    C    T        1      2        2 
  11   chr11_5251352     AAsi    G    A        0      0        2 
  11   chr11_5251352     AKia    G    A        0      0        2 
  11   chr11_5251352     AOna    G    A        0      0        2 
  11   chr11_5251352     ASom    G    A      0.5      1        2 
  11   chr11_5251352     HCab    G    A        0      0        2 
  11   chr11_5251352     HPrz    G    A        0      0        2 
  11   chr11_5251352     ZBoe    G    A        0      0        2 
  11   chr11_5251352     ZGre    G    A        0      0        2 
  11   chr11_5251352     ZHar    G    A        0      0        2 
  11   chr11_5251352   Sample    G    A        0      0        2 
  11   chr11_5251836     AAsi    C    T        0      0        2 
  11   chr11_5251836     AKia    C    T        0      0        2 
  11   chr11_5251836     AOna    C    T      0.5      1        2 
  11   chr11_5251836     ASom    C    T        0      0        2 
  11   chr11_5251836     HCab    C    T        0      0        2 
  11   chr11_5251836     HPrz    C    T        0      0        2 
  11   chr11_5251836     ZBoe    C    T        0      0        2 
  11   chr11_5251836     ZGre    C    T        0      0        2 
  11   chr11_5251836     ZHar    C    T        0      0        2 
  11   chr11_5251836   Sample    C    T        0      0        2 
  11   chr11_5252764     AAsi    A    T        0      0        2 
  11   chr11_5252764     AKia    A    T        0      0        2 
  11   chr11_5252764     AOna    A    T        0      0        2 
  11   chr11_5252764     ASom    A    T        0      0        2 
  11   chr11_5252764     HCab    A    T      0.5      1        2 
  11   chr11_5252764     HPrz    A    T        0      0        2 
  11   chr11_5252764     ZBoe    A    T        0      0        2 
  11   chr11_5252764     ZGre    A    T        0      0        2 
  11   chr11_5252764     ZHar    A    T        0      0        2 
  11   chr11_5252764   Sample    A    T        0      0        2 
  11   chr11_5260240     AAsi    A    T        0      0        2 
  11   chr11_5260240     AKia    A    T        0      0        2 
  11   chr11_5260240     AOna    A    T        0      0        2 
  11   chr11_5260240     ASom    A    T        0      0        2 
  11   chr11_5260240     HCab    A    T        0      0        2 
  11   chr11_5260240     HPrz    A    T        0      0        2 
  11   chr11_5260240     ZBoe    A    T        0      0        2 
  11   chr11_5260240     ZGre    A    T      0.5      1        2 
  11   chr11_5260240     ZHar    A    T        0      0        2 
  11   chr11_5260240   Sample    A    T        0      0        2 
  11   chr11_5263569     AAsi    G    A        0      0        2 
  11   chr11_5263569     AKia    G    A        0      0        2 
  11   chr11_5263569     AOna    G    A        0      0        2 
  11   chr11_5263569     ASom    G    A        0      0        2 
  11   chr11_5263569     HCab    G    A        0      0        2 
  11   chr11_5263569     HPrz    G    A        0      0        2 
  11   chr11_5263569     ZBoe    G    A      0.5      1        2 
  11   chr11_5263569     ZGre    G    A        0      0        2 
  11   chr11_5263569     ZHar    G    A        0      0        2 
  11   chr11_5263569   Sample    G    A        0      0        2 
  11   chr11_5268242     AAsi    G    A        0      0        2 
  11   chr11_5268242     AKia    G    A        0      0        2 
  11   chr11_5268242     AOna    G    A        0      0        2 
  11   chr11_5268242     ASom    G    A        0      0        2 
  11   chr11_5268242     HCab    G    A        1      2        2 
  11   chr11_5268242     HPrz    G    A        1      2        2 
  11   chr11_5268242     ZBoe    G    A        0      0        2 
  11   chr11_5268242     ZGre    G    A        0      0        2 
  11   chr11_5268242     ZHar    G    A        0      0        2 
  11   chr11_5268242   Sample    G    A        1      2        2 
  11   chr11_5269013     AAsi    T    C        0      0        2 
  11   chr11_5269013     AKia    T    C        0      0        2 
  11   chr11_5269013     AOna    T    C        0      0        2 
  11   chr11_5269013     ASom    T    C        0      0        2 
  11   chr11_5269013     HCab    T    C        1      2        2 
  11   chr11_5269013     HPrz    T    C        1      2        2 
  11   chr11_5269013     ZBoe    T    C        0      0        2 
  11   chr11_5269013     ZGre    T    C        0      0        2 
  11   chr11_5269013     ZHar    T    C        0      0        2 
  11   chr11_5269013   Sample    T    C        1      2        2 
  11   chr11_5278197     AAsi    T    G        0      0        2 
  11   chr11_5278197     AKia    T    G        0      0        2 
  11   chr11_5278197     AOna    T    G        0      0        2 
  11   chr11_5278197     ASom    T    G        0      0        2 
  11   chr11_5278197     HCab    T    G        0      0        2 
  11   chr11_5278197     HPrz    T    G        0      0        2 
  11   chr11_5278197     ZBoe    T    G        0      0        2 
  11   chr11_5278197     ZGre    T    G        0      0        2 
  11   chr11_5278197     ZHar    T    G      0.5      1        2 
  11   chr11_5278197   Sample    T    G        0      0        2 
  11   chr11_5280532     AAsi    C    T        0      0        2 
  11   chr11_5280532     AKia    C    T        0      0        2 
  11   chr11_5280532     AOna    C    T        0      0        2 
  11   chr11_5280532     ASom    C    T        0      0        2 
  11   chr11_5280532     HCab    C    T        1      2        2 
  11   chr11_5280532     HPrz    C    T        1      2        2 
  11   chr11_5280532     ZBoe    C    T        0      0        2 
  11   chr11_5280532     ZGre    C    T        0      0        2 
  11   chr11_5280532     ZHar    C    T        0      0        2 
  11   chr11_5280532   Sample    C    T        1      2        2 
  11   chr11_5287460     AAsi    G    T        0      0        2 
  11   chr11_5287460     AKia    G    T        0      0        2 
  11   chr11_5287460     AOna    G    T        0      0        2 
  11   chr11_5287460     ASom    G    T        0      0        2 
  11   chr11_5287460     HCab    G    T        1      2        2 
  11   chr11_5287460     HPrz    G    T        1      2        2 
  11   chr11_5287460     ZBoe    G    T        0      0        2 
  11   chr11_5287460     ZGre    G    T        0      0        2 
  11   chr11_5287460     ZHar    G    T        0      0        2 
  11   chr11_5287460   Sample    G    T        1      2        2 
  11   chr11_5287563     AAsi    G    A        0      0        2 
  11   chr11_5287563     AKia    G    A        0      0        2 
  11   chr11_5287563     AOna    G    A        0      0        2 
  11   chr11_5287563     ASom    G    A        0      0        2 
  11   chr11_5287563     HCab    G    A        1      2        2 
  11   chr11_5287563     HPrz    G    A        1      2        2 
  11   chr11_5287563     ZBoe    G    A        0      0        2 
  11   chr11_5287563     ZGre    G    A        0      0        2 
  11   chr11_5287563     ZHar    G    A        0      0        2 
  11   chr11_5287563   Sample    G    A        1      2        2 
  11   chr11_5287601     AAsi    A    G        0      0        2 
  11   chr11_5287601     AKia    A    G        0      0        2 
  11   chr11_5287601     AOna    A    G        0      0        2 
  11   chr11_5287601     ASom    A    G        0      0        2 
  11   chr11_5287601     HCab    A    G        1      2        2 
  11   chr11_5287601     HPrz    A    G        1      2        2 
  11   chr11_5287601     ZBoe    A    G        0      0        2 
  11   chr11_5287601     ZGre    A    G      0.5      1        2 
  11   chr11_5287601     ZHar    A    G        0      0        2 
  11   chr11_5287601   Sample    A    G        1      2        2 
  11   chr11_5290788     AAsi    T    C        0      0        2 
  11   chr11_5290788     AKia    T    C        0      0        2 
  11   chr11_5290788     AOna    T    C        0      0        2 
  11   chr11_5290788     ASom    T    C        0      0        2 
  11   chr11_5290788     HCab    T    C        0      0        2 
  11   chr11_5290788     HPrz    T    C        0      0        2 
  11   chr11_5290788     ZBoe    T    C        0      0        2 
  11   chr11_5290788     ZGre    T    C        0      0        2 
  11   chr11_5290788     ZHar    T    C        1      2        2 
```
