## Supplementary File 8. Zonkey (Schubert et al. 2017) report for donkey specimen Ancient8. for "No genetic evidence yet for hinnies at Mazongshan (400-160 BCE), northwestern China": incl_ts.frq.strat (part 151 of 313)

```
  11   chr11_5290788   Sample    T    C        0      0        2 
  11   chr11_5297890     AAsi    A    C        1      2        2 
  11   chr11_5297890     AKia    A    C        0      0        2 
  11   chr11_5297890     AOna    A    C        0      0        2 
  11   chr11_5297890     ASom    A    C        0      0        2 
  11   chr11_5297890     HCab    A    C        0      0        2 
  11   chr11_5297890     HPrz    A    C        0      0        2 
  11   chr11_5297890     ZBoe    A    C        0      0        2 
  11   chr11_5297890     ZGre    A    C        0      0        2 
  11   chr11_5297890     ZHar    A    C        0      0        2 
  11   chr11_5297890   Sample    A    C        0      0        2 
  11   chr11_5299685     AAsi    C    T        0      0        2 
  11   chr11_5299685     AKia    C    T        0      0        2 
  11   chr11_5299685     AOna    C    T        0      0        2 
  11   chr11_5299685     ASom    C    T        0      0        2 
  11   chr11_5299685     HCab    C    T      0.5      1        2 
  11   chr11_5299685     HPrz    C    T        0      0        2 
  11   chr11_5299685     ZBoe    C    T        0      0        2 
  11   chr11_5299685     ZGre    C    T        0      0        2 
  11   chr11_5299685     ZHar    C    T        0      0        2 
  11   chr11_5299685   Sample    C    T        1      2        2 
  11   chr11_5300493     AAsi    G    A        1      2        2 
  11   chr11_5300493     AKia    G    A        0      0        2 
  11   chr11_5300493     AOna    G    A        0      0        2 
  11   chr11_5300493     ASom    G    A        0      0        2 
  11   chr11_5300493     HCab    G    A        0      0        2 
  11   chr11_5300493     HPrz    G    A        0      0        2 
  11   chr11_5300493     ZBoe    G    A        0      0        2 
  11   chr11_5300493     ZGre    G    A        0      0        2 
  11   chr11_5300493     ZHar    G    A        0      0        2 
  11   chr11_5300493   Sample    G    A        0      0        2 
  11   chr11_5313184     AAsi    C    T        0      0        2 
  11   chr11_5313184     AKia    C    T        0      0        2 
  11   chr11_5313184     AOna    C    T        0      0        2 
  11   chr11_5313184     ASom    C    T        0      0        2 
  11   chr11_5313184     HCab    C    T        1      2        2 
  11   chr11_5313184     HPrz    C    T        1      2        2 
  11   chr11_5313184     ZBoe    C    T        0      0        2 
  11   chr11_5313184     ZGre    C    T        0      0        2 
  11   chr11_5313184     ZHar    C    T        0      0        2 
  11   chr11_5313184   Sample    C    T        1      2        2 
  11   chr11_5314202     AAsi    T    C        0      0        2 
  11   chr11_5314202     AKia    T    C        0      0        2 
  11   chr11_5314202     AOna    T    C        0      0        2 
  11   chr11_5314202     ASom    T    C        0      0        2 
  11   chr11_5314202     HCab    T    C      0.5      1        2 
  11   chr11_5314202     HPrz    T    C        1      2        2 
  11   chr11_5314202     ZBoe    T    C        0      0        2 
  11   chr11_5314202     ZGre    T    C        0      0        2 
  11   chr11_5314202     ZHar    T    C        0      0        2 
  11   chr11_5314202   Sample    T    C        0      0        2 
  11   chr11_5314477     AAsi    A    G        0      0        2 
  11   chr11_5314477     AKia    A    G        0      0        2 
  11   chr11_5314477     AOna    A    G        0      0        2 
  11   chr11_5314477     ASom    A    G        1      2        2 
  11   chr11_5314477     HCab    A    G        0      0        2 
  11   chr11_5314477     HPrz    A    G        0      0        2 
  11   chr11_5314477     ZBoe    A    G        0      0        2 
  11   chr11_5314477     ZGre    A    G        0      0        2 
  11   chr11_5314477     ZHar    A    G        0      0        2 
  11   chr11_5314477   Sample    A    G        0      0        2 
  11   chr11_5316054     AAsi    C    A        0      0        2 
  11   chr11_5316054     AKia    C    A        1      2        2 
  11   chr11_5316054     AOna    C    A        1      2        2 
  11   chr11_5316054     ASom    C    A        0      0        2 
  11   chr11_5316054     HCab    C    A        0      0        2 
  11   chr11_5316054     HPrz    C    A        0      0        2 
  11   chr11_5316054     ZBoe    C    A        0      0        2 
  11   chr11_5316054     ZGre    C    A        0      0        2 
  11   chr11_5316054     ZHar    C    A        0      0        2 
  11   chr11_5316054   Sample    C    A        0      0        2 
  11   chr11_5316558     AAsi    T    C        0      0        2 
  11   chr11_5316558     AKia    T    C        0      0        2 
  11   chr11_5316558     AOna    T    C        0      0        2 
  11   chr11_5316558     ASom    T    C        0      0        2 
  11   chr11_5316558     HCab    T    C        0      0        2 
  11   chr11_5316558     HPrz    T    C        0      0        2 
  11   chr11_5316558     ZBoe    T    C        0      0        2 
  11   chr11_5316558     ZGre    T    C      0.5      1        2 
  11   chr11_5316558     ZHar    T    C        0      0        2 
  11   chr11_5316558   Sample    T    C        0      0        2 
  11   chr11_5317246     AAsi    T    C        0      0        2 
  11   chr11_5317246     AKia    T    C        0      0        2 
  11   chr11_5317246     AOna    T    C        0      0        2 
  11   chr11_5317246     ASom    T    C        0      0        2 
  11   chr11_5317246     HCab    T    C        0      0        2 
  11   chr11_5317246     HPrz    T    C        0      0        2 
  11   chr11_5317246     ZBoe    T    C        0      0        2 
  11   chr11_5317246     ZGre    T    C        1      2        2 
  11   chr11_5317246     ZHar    T    C        0      0        2 
  11   chr11_5317246   Sample    T    C        0      0        2 
  11   chr11_5324214     AAsi    C    T        0      0        2 
  11   chr11_5324214     AKia    C    T        0      0        2 
  11   chr11_5324214     AOna    C    T        0      0        2 
  11   chr11_5324214     ASom    C    T        0      0        2 
  11   chr11_5324214     HCab    C    T        0      0        2 
  11   chr11_5324214     HPrz    C    T        0      0        2 
  11   chr11_5324214     ZBoe    C    T      0.5      1        2 
  11   chr11_5324214     ZGre    C    T        0      0        2 
  11   chr11_5324214     ZHar    C    T        0      0        2 
  11   chr11_5324214   Sample    C    T        0      0        2 
  11   chr11_5325438     AAsi    A    G        0      0        2 
  11   chr11_5325438     AKia    A    G        0      0        2 
  11   chr11_5325438     AOna    A    G        0      0        2 
  11   chr11_5325438     ASom    A    G        0      0        2 
  11   chr11_5325438     HCab    A    G        1      2        2 
  11   chr11_5325438     HPrz    A    G        1      2        2 
  11   chr11_5325438     ZBoe    A    G        0      0        2 
  11   chr11_5325438     ZGre    A    G        0      0        2 
  11   chr11_5325438     ZHar    A    G        0      0        2 
  11   chr11_5325438   Sample    A    G        1      2        2 
  11   chr11_5328582     AAsi    A    G        0      0        2 
  11   chr11_5328582     AKia    A    G        0      0        2 
  11   chr11_5328582     AOna    A    G        0      0        2 
  11   chr11_5328582     ASom    A    G        0      0        2 
  11   chr11_5328582     HCab    A    G      0.5      1        2 
  11   chr11_5328582     HPrz    A    G      0.5      1        2 
  11   chr11_5328582     ZBoe    A    G        0      0        2 
  11   chr11_5328582     ZGre    A    G        0      0        2 
  11   chr11_5328582     ZHar    A    G        0      0        2 
  11   chr11_5328582   Sample    A    G        1      2        2 
  11   chr11_5333447     AAsi    C    T        0      0        2 
  11   chr11_5333447     AKia    C    T        0      0        2 
  11   chr11_5333447     AOna    C    T        0      0        2 
  11   chr11_5333447     ASom    C    T        0      0        2 
  11   chr11_5333447     HCab    C    T        1      2        2 
  11   chr11_5333447     HPrz    C    T        1      2        2 
  11   chr11_5333447     ZBoe    C    T        0      0        2 
  11   chr11_5333447     ZGre    C    T        0      0        2 
  11   chr11_5333447     ZHar    C    T        0      0        2 
  11   chr11_5333447   Sample    C    T        1      2        2 
  11   chr11_5340144     AAsi    A    G        0      0        2 
  11   chr11_5340144     AKia    A    G        0      0        2 
  11   chr11_5340144     AOna    A    G        0      0        2 
  11   chr11_5340144     ASom    A    G        0      0        2 
  11   chr11_5340144     HCab    A    G        1      2        2 
  11   chr11_5340144     HPrz    A    G        1      2        2 
  11   chr11_5340144     ZBoe    A    G        0      0        2 
  11   chr11_5340144     ZGre    A    G        0      0        2 
  11   chr11_5340144     ZHar    A    G        0      0        2 
  11   chr11_5340144   Sample    A    G        1      2        2 
  11   chr11_5344599     AAsi    T    C        0      0        2 
  11   chr11_5344599     AKia    T    C        0      0        2 
  11   chr11_5344599     AOna    T    C        0      0        2 
  11   chr11_5344599     ASom    T    C        0      0        2 
  11   chr11_5344599     HCab    T    C        1      2        2 
  11   chr11_5344599     HPrz    T    C        1      2        2 
  11   chr11_5344599     ZBoe    T    C        0      0        2 
  11   chr11_5344599     ZGre    T    C        0      0        2 
  11   chr11_5344599     ZHar    T    C        0      0        2 
  11   chr11_5344599   Sample    T    C        1      2        2 
  11   chr11_5345899     AAsi    A    T        0      0        2 
  11   chr11_5345899     AKia    A    T        0      0        2 
  11   chr11_5345899     AOna    A    T        0      0        2 
  11   chr11_5345899     ASom    A    T        0      0        2 
  11   chr11_5345899     HCab    A    T        1      2        2 
  11   chr11_5345899     HPrz    A    T      0.5      1        2 
  11   chr11_5345899     ZBoe    A    T        0      0        2 
  11   chr11_5345899     ZGre    A    T        0      0        2 
  11   chr11_5345899     ZHar    A    T        0      0        2 
  11   chr11_5345899   Sample    A    T        1      2        2 
  11   chr11_5346115     AAsi    A    G        1      2        2 
  11   chr11_5346115     AKia    A    G        0      0        2 
  11   chr11_5346115     AOna    A    G        0      0        2 
  11   chr11_5346115     ASom    A    G        0      0        2 
  11   chr11_5346115     HCab    A    G        0      0        2 
  11   chr11_5346115     HPrz    A    G        0      0        2 
  11   chr11_5346115     ZBoe    A    G        0      0        2 
  11   chr11_5346115     ZGre    A    G        0      0        2 
  11   chr11_5346115     ZHar    A    G        0      0        2 
  11   chr11_5346115   Sample    A    G        0      0        2 
  11   chr11_5347176     AAsi    T    C        0      0        2 
  11   chr11_5347176     AKia    T    C        0      0        2 
  11   chr11_5347176     AOna    T    C      0.5      1        2 
  11   chr11_5347176     ASom    T    C        0      0        2 
  11   chr11_5347176     HCab    T    C        0      0        2 
  11   chr11_5347176     HPrz    T    C        0      0        2 
  11   chr11_5347176     ZBoe    T    C        0      0        2 
  11   chr11_5347176     ZGre    T    C        0      0        2 
  11   chr11_5347176     ZHar    T    C        0      0        2 
  11   chr11_5347176   Sample    T    C        0      0        2 
  11   chr11_5347499     AAsi    A    G        0      0        2 
  11   chr11_5347499     AKia    A    G        0      0        2 
  11   chr11_5347499     AOna    A    G        0      0        2 
  11   chr11_5347499     ASom    A    G        0      0        2 
  11   chr11_5347499     HCab    A    G        0      0        2 
  11   chr11_5347499     HPrz    A    G        0      0        2 
  11   chr11_5347499     ZBoe    A    G        0      0        2 
  11   chr11_5347499     ZGre    A    G      0.5      1        2 
  11   chr11_5347499     ZHar    A    G        0      0        2 
  11   chr11_5347499   Sample    A    G        0      0        2 
  11   chr11_5359912     AAsi    T    C        1      2        2 
  11   chr11_5359912     AKia    T    C        0      0        2 
  11   chr11_5359912     AOna    T    C        0      0        2 
  11   chr11_5359912     ASom    T    C        1      2        2 
  11   chr11_5359912     HCab    T    C        1      2        2 
  11   chr11_5359912     HPrz    T    C        1      2        2 
  11   chr11_5359912     ZBoe    T    C        0      0        2 
  11   chr11_5359912     ZGre    T    C        0      0        2 
  11   chr11_5359912     ZHar    T    C        0      0        2 
  11   chr11_5359912   Sample    T    C        1      2        2 
  11   chr11_5361660     AAsi    A    G        0      0        2 
  11   chr11_5361660     AKia    A    G        0      0        2 
  11   chr11_5361660     AOna    A    G        0      0        2 
  11   chr11_5361660     ASom    A    G        0      0        2 
  11   chr11_5361660     HCab    A    G        1      2        2 
  11   chr11_5361660     HPrz    A    G        1      2        2 
  11   chr11_5361660     ZBoe    A    G        0      0        2 
  11   chr11_5361660     ZGre    A    G        0      0        2 
  11   chr11_5361660     ZHar    A    G        0      0        2 
  11   chr11_5361660   Sample    A    G        1      2        2 
  11   chr11_5363124     AAsi    G    T        0      0        2 
  11   chr11_5363124     AKia    G    T      0.5      1        2 
  11   chr11_5363124     AOna    G    T        0      0        2 
  11   chr11_5363124     ASom    G    T        0      0        2 
  11   chr11_5363124     HCab    G    T        1      2        2 
  11   chr11_5363124     HPrz    G    T        1      2        2 
  11   chr11_5363124     ZBoe    G    T        0      0        2 
  11   chr11_5363124     ZGre    G    T        0      0        2 
  11   chr11_5363124     ZHar    G    T        0      0        2 
  11   chr11_5363124   Sample    G    T        1      2        2 
  11   chr11_5365727     AAsi    T    C        0      0        2 
  11   chr11_5365727     AKia    T    C      0.5      1        2 
  11   chr11_5365727     AOna    T    C        0      0        2 
  11   chr11_5365727     ASom    T    C        0      0        2 
  11   chr11_5365727     HCab    T    C        0      0        2 
  11   chr11_5365727     HPrz    T    C        0      0        2 
  11   chr11_5365727     ZBoe    T    C        0      0        2 
  11   chr11_5365727     ZGre    T    C        0      0        2 
  11   chr11_5365727     ZHar    T    C        0      0        2 
  11   chr11_5365727   Sample    T    C        0      0        2 
  11   chr11_5369142     AAsi    G    A        0      0        2 
  11   chr11_5369142     AKia    G    A        0      0        2 
  11   chr11_5369142     AOna    G    A        0      0        2 
  11   chr11_5369142     ASom    G    A        0      0        2 
  11   chr11_5369142     HCab    G    A        1      2        2 
  11   chr11_5369142     HPrz    G    A        1      2        2 
  11   chr11_5369142     ZBoe    G    A        0      0        2 
  11   chr11_5369142     ZGre    G    A        0      0        2 
  11   chr11_5369142     ZHar    G    A        0      0        2 
  11   chr11_5369142   Sample    G    A        1      2        2 
  11   chr11_5374395     AAsi    T    C        0      0        2 
  11   chr11_5374395     AKia    T    C        0      0        2 
  11   chr11_5374395     AOna    T    C      0.5      1        2 
  11   chr11_5374395     ASom    T    C        0      0        2 
  11   chr11_5374395     HCab    T    C        0      0        2 
  11   chr11_5374395     HPrz    T    C        0      0        2 
  11   chr11_5374395     ZBoe    T    C        0      0        2 
  11   chr11_5374395     ZGre    T    C        0      0        2 
  11   chr11_5374395     ZHar    T    C        1      2        2 
  11   chr11_5374395   Sample    T    C        0      0        2 
  11   chr11_5374781     AAsi    T    C        1      2        2 
  11   chr11_5374781     AKia    T    C        1      2        2 
  11   chr11_5374781     AOna    T    C      0.5      1        2 
  11   chr11_5374781     ASom    T    C        1      2        2 
  11   chr11_5374781     HCab    T    C        0      0        2 
  11   chr11_5374781     HPrz    T    C        0      0        2 
  11   chr11_5374781     ZBoe    T    C        0      0        2 
  11   chr11_5374781     ZGre    T    C        1      2        2 
  11   chr11_5374781     ZHar    T    C        0      0        2 
  11   chr11_5374781   Sample    T    C        0      0        2 
  11   chr11_5379259     AAsi    G    A        0      0        2 
  11   chr11_5379259     AKia    G    A        0      0        2 
  11   chr11_5379259     AOna    G    A        0      0        2 
  11   chr11_5379259     ASom    G    A        0      0        2 
  11   chr11_5379259     HCab    G    A      0.5      1        2 
  11   chr11_5379259     HPrz    G    A        0      0        2 
  11   chr11_5379259     ZBoe    G    A        0      0        2 
  11   chr11_5379259     ZGre    G    A        0      0        2 
  11   chr11_5379259     ZHar    G    A        0      0        2 
  11   chr11_5379259   Sample    G    A        0      0        2 
  11   chr11_5380962     AAsi    T    C        0      0        2 
  11   chr11_5380962     AKia    T    C        0      0        2 
  11   chr11_5380962     AOna    T    C        0      0        2 
  11   chr11_5380962     ASom    T    C        0      0        2 
  11   chr11_5380962     HCab    T    C        0      0        2 
  11   chr11_5380962     HPrz    T    C        0      0        2 
  11   chr11_5380962     ZBoe    T    C        0      0        2 
  11   chr11_5380962     ZGre    T    C      0.5      1        2 
  11   chr11_5380962     ZHar    T    C        0      0        2 
  11   chr11_5380962   Sample    T    C        0      0        2 
  11   chr11_5390288     AAsi    G    C        0      0        2 
  11   chr11_5390288     AKia    G    C      0.5      1        2 
  11   chr11_5390288     AOna    G    C      0.5      1        2 
  11   chr11_5390288     ASom    G    C        0      0        2 
  11   chr11_5390288     HCab    G    C        0      0        2 
  11   chr11_5390288     HPrz    G    C        0      0        2 
  11   chr11_5390288     ZBoe    G    C        0      0        2 
  11   chr11_5390288     ZGre    G    C        0      0        2 
  11   chr11_5390288     ZHar    G    C        0      0        2 
  11   chr11_5390288   Sample    G    C        0      0        2 
  11   chr11_5404440     AAsi    A    G        0      0        2 
  11   chr11_5404440     AKia    A    G        0      0        2 
  11   chr11_5404440     AOna    A    G      0.5      1        2 
  11   chr11_5404440     ASom    A    G        0      0        2 
  11   chr11_5404440     HCab    A    G        0      0        2 
  11   chr11_5404440     HPrz    A    G        0      0        2 
  11   chr11_5404440     ZBoe    A    G        0      0        2 
  11   chr11_5404440     ZGre    A    G        0      0        2 
  11   chr11_5404440     ZHar    A    G        0      0        2 
  11   chr11_5404440   Sample    A    G        0      0        2 
  11   chr11_5405414     AAsi    C    T        0      0        2 
  11   chr11_5405414     AKia    C    T        0      0        2 
  11   chr11_5405414     AOna    C    T        0      0        2 
  11   chr11_5405414     ASom    C    T        0      0        2 
  11   chr11_5405414     HCab    C    T        0      0        2 
  11   chr11_5405414     HPrz    C    T        0      0        2 
  11   chr11_5405414     ZBoe    C    T      0.5      1        2 
  11   chr11_5405414     ZGre    C    T        0      0        2 
  11   chr11_5405414     ZHar    C    T        0      0        2 
  11   chr11_5405414   Sample    C    T        0      0        2 
  11   chr11_5408331     AAsi    C    T        0      0        2 
  11   chr11_5408331     AKia    C    T        0      0        2 
  11   chr11_5408331     AOna    C    T      0.5      1        2 
  11   chr11_5408331     ASom    C    T        0      0        2 
  11   chr11_5408331     HCab    C    T        0      0        2 
  11   chr11_5408331     HPrz    C    T        0      0        2 
  11   chr11_5408331     ZBoe    C    T        0      0        2 
  11   chr11_5408331     ZGre    C    T        0      0        2 
  11   chr11_5408331     ZHar    C    T        0      0        2 
  11   chr11_5408331   Sample    C    T        0      0        2 
  11   chr11_5408502     AAsi    A    G        0      0        2 
  11   chr11_5408502     AKia    A    G        0      0        2 
  11   chr11_5408502     AOna    A    G      0.5      1        2 
  11   chr11_5408502     ASom    A    G        0      0        2 
  11   chr11_5408502     HCab    A    G        0      0        2 
  11   chr11_5408502     HPrz    A    G        0      0        2 
  11   chr11_5408502     ZBoe    A    G        0      0        2 
  11   chr11_5408502     ZGre    A    G        0      0        2 
  11   chr11_5408502     ZHar    A    G        0      0        2 
  11   chr11_5408502   Sample    A    G        0      0        2 
  11   chr11_5408658     AAsi    A    G        0      0        2 
  11   chr11_5408658     AKia    A    G        0      0        2 
  11   chr11_5408658     AOna    A    G        0      0        2 
  11   chr11_5408658     ASom    A    G        0      0        2 
  11   chr11_5408658     HCab    A    G        0      0        2 
  11   chr11_5408658     HPrz    A    G        0      0        2 
  11   chr11_5408658     ZBoe    A    G        0      0        2 
  11   chr11_5408658     ZGre    A    G        0      0        2 
  11   chr11_5408658     ZHar    A    G      0.5      1        2 
  11   chr11_5408658   Sample    A    G        0      0        2 
  11   chr11_5410379     AAsi    G    C        0      0        2 
  11   chr11_5410379     AKia    G    C        0      0        2 
  11   chr11_5410379     AOna    G    C      0.5      1        2 
  11   chr11_5410379     ASom    G    C        0      0        2 
  11   chr11_5410379     HCab    G    C        0      0        2 
  11   chr11_5410379     HPrz    G    C        0      0        2 
  11   chr11_5410379     ZBoe    G    C        0      0        2 
  11   chr11_5410379     ZGre    G    C        0      0        2 
  11   chr11_5410379     ZHar    G    C        0      0        2 
  11   chr11_5410379   Sample    G    C        0      0        2 
  11   chr11_5412742     AAsi    A    G        0      0        2 
  11   chr11_5412742     AKia    A    G        0      0        2 
  11   chr11_5412742     AOna    A    G        0      0        2 
  11   chr11_5412742     ASom    A    G        0      0        2 
  11   chr11_5412742     HCab    A    G        1      2        2 
  11   chr11_5412742     HPrz    A    G        0      0        2 
  11   chr11_5412742     ZBoe    A    G        0      0        2 
  11   chr11_5412742     ZGre    A    G        0      0        2 
  11   chr11_5412742     ZHar    A    G        0      0        2 
  11   chr11_5412742   Sample    A    G        1      2        2 
  11   chr11_5415364     AAsi    T    C        0      0        2 
  11   chr11_5415364     AKia    T    C        0      0        2 
  11   chr11_5415364     AOna    T    C        0      0        2 
  11   chr11_5415364     ASom    T    C        0      0        2 
  11   chr11_5415364     HCab    T    C        0      0        2 
  11   chr11_5415364     HPrz    T    C        0      0        2 
  11   chr11_5415364     ZBoe    T    C        0      0        2 
  11   chr11_5415364     ZGre    T    C        0      0        2 
  11   chr11_5415364     ZHar    T    C        1      2        2 
  11   chr11_5415364   Sample    T    C        0      0        2 
  11   chr11_5419192     AAsi    T    C        0      0        2 
  11   chr11_5419192     AKia    T    C        0      0        2 
  11   chr11_5419192     AOna    T    C        0      0        2 
  11   chr11_5419192     ASom    T    C        0      0        2 
  11   chr11_5419192     HCab    T    C        0      0        2 
  11   chr11_5419192     HPrz    T    C        0      0        2 
  11   chr11_5419192     ZBoe    T    C        0      0        2 
  11   chr11_5419192     ZGre    T    C      0.5      1        2 
  11   chr11_5419192     ZHar    T    C        0      0        2 
  11   chr11_5419192   Sample    T    C        0      0        2 
  11   chr11_5419305     AAsi    T    C        0      0        2 
  11   chr11_5419305     AKia    T    C        0      0        2 
  11   chr11_5419305     AOna    T    C        0      0        2 
  11   chr11_5419305     ASom    T    C        0      0        2 
  11   chr11_5419305     HCab    T    C      0.5      1        2 
  11   chr11_5419305     HPrz    T    C        0      0        2 
  11   chr11_5419305     ZBoe    T    C        0      0        2 
  11   chr11_5419305     ZGre    T    C        0      0        2 
  11   chr11_5419305     ZHar    T    C        0      0        2 
  11   chr11_5419305   Sample    T    C        0      0        2 
  11   chr11_5419534     AAsi    T    C        0      0        2 
  11   chr11_5419534     AKia    T    C      0.5      1        2 
  11   chr11_5419534     AOna    T    C        0      0        2 
  11   chr11_5419534     ASom    T    C        0      0        2 
  11   chr11_5419534     HCab    T    C        0      0        2 
  11   chr11_5419534     HPrz    T    C        0      0        2 
  11   chr11_5419534     ZBoe    T    C        0      0        2 
  11   chr11_5419534     ZGre    T    C        0      0        2 
  11   chr11_5419534     ZHar    T    C        0      0        2 
  11   chr11_5419534   Sample    T    C        0      0        2 
  11   chr11_5422021     AAsi    T    C        0      0        2 
  11   chr11_5422021     AKia    T    C      0.5      1        2 
  11   chr11_5422021     AOna    T    C      0.5      1        2 
  11   chr11_5422021     ASom    T    C        0      0        2 
  11   chr11_5422021     HCab    T    C        0      0        2 
  11   chr11_5422021     HPrz    T    C        0      0        2 
  11   chr11_5422021     ZBoe    T    C        0      0        2 
  11   chr11_5422021     ZGre    T    C        0      0        2 
  11   chr11_5422021     ZHar    T    C        0      0        2 
  11   chr11_5422021   Sample    T    C        0      0        2 
  11   chr11_5423871     AAsi    A    G        0      0        2 
  11   chr11_5423871     AKia    A    G        0      0        2 
  11   chr11_5423871     AOna    A    G        0      0        2 
  11   chr11_5423871     ASom    A    G        0      0        2 
  11   chr11_5423871     HCab    A    G        1      2        2 
  11   chr11_5423871     HPrz    A    G        1      2        2 
  11   chr11_5423871     ZBoe    A    G        0      0        2 
  11   chr11_5423871     ZGre    A    G        0      0        2 
  11   chr11_5423871     ZHar    A    G        0      0        2 
  11   chr11_5423871   Sample    A    G        1      2        2 
  11   chr11_5435230     AAsi    G    A        0      0        2 
  11   chr11_5435230     AKia    G    A        0      0        2 
  11   chr11_5435230     AOna    G    A        0      0        2 
  11   chr11_5435230     ASom    G    A        0      0        2 
  11   chr11_5435230     HCab    G    A        1      2        2 
  11   chr11_5435230     HPrz    G    A        0      0        2 
  11   chr11_5435230     ZBoe    G    A        0      0        2 
  11   chr11_5435230     ZGre    G    A        0      0        2 
  11   chr11_5435230     ZHar    G    A        0      0        2 
  11   chr11_5435230   Sample    G    A        1      2        2 
  11   chr11_5439168     AAsi    T    C        1      2        2 
  11   chr11_5439168     AKia    T    C        0      0        2 
  11   chr11_5439168     AOna    T    C        0      0        2 
  11   chr11_5439168     ASom    T    C        1      2        2 
  11   chr11_5439168     HCab    T    C        0      0        2 
  11   chr11_5439168     HPrz    T    C        0      0        2 
  11   chr11_5439168     ZBoe    T    C        0      0        2 
  11   chr11_5439168     ZGre    T    C        0      0        2 
  11   chr11_5439168     ZHar    T    C        0      0        2 
  11   chr11_5439168   Sample    T    C        0      0        2 
  11   chr11_5440245     AAsi    C    T        0      0        2 
  11   chr11_5440245     AKia    C    T        0      0        2 
  11   chr11_5440245     AOna    C    T        0      0        2 
  11   chr11_5440245     ASom    C    T        0      0        2 
  11   chr11_5440245     HCab    C    T        0      0        2 
  11   chr11_5440245     HPrz    C    T        0      0        2 
  11   chr11_5440245     ZBoe    C    T        0      0        2 
  11   chr11_5440245     ZGre    C    T        1      2        2 
  11   chr11_5440245     ZHar    C    T        0      0        2 
  11   chr11_5440245   Sample    C    T        0      0        2 
  11   chr11_5442680     AAsi    G    A        0      0        2 
  11   chr11_5442680     AKia    G    A      0.5      1        2 
  11   chr11_5442680     AOna    G    A        0      0        2 
  11   chr11_5442680     ASom    G    A        0      0        2 
  11   chr11_5442680     HCab    G    A        0      0        2 
  11   chr11_5442680     HPrz    G    A        0      0        2 
  11   chr11_5442680     ZBoe    G    A        0      0        2 
  11   chr11_5442680     ZGre    G    A        0      0        2 
  11   chr11_5442680     ZHar    G    A        0      0        2 
  11   chr11_5442680   Sample    G    A        0      0        2 
  11   chr11_5443643     AAsi    G    C        0      0        2 
  11   chr11_5443643     AKia    G    C      0.5      1        2 
  11   chr11_5443643     AOna    G    C        0      0        2 
  11   chr11_5443643     ASom    G    C        0      0        2 
  11   chr11_5443643     HCab    G    C        0      0        2 
  11   chr11_5443643     HPrz    G    C        0      0        2 
  11   chr11_5443643     ZBoe    G    C        0      0        2 
  11   chr11_5443643     ZGre    G    C        0      0        2 
  11   chr11_5443643     ZHar    G    C        0      0        2 
  11   chr11_5443643   Sample    G    C        0      0        2 
  11   chr11_5445694     AAsi    G    C        0      0        2 
  11   chr11_5445694     AKia    G    C        0      0        2 
  11   chr11_5445694     AOna    G    C      0.5      1        2 
  11   chr11_5445694     ASom    G    C        0      0        2 
  11   chr11_5445694     HCab    G    C        0      0        2 
  11   chr11_5445694     HPrz    G    C        0      0        2 
  11   chr11_5445694     ZBoe    G    C        0      0        2 
  11   chr11_5445694     ZGre    G    C        0      0        2 
  11   chr11_5445694     ZHar    G    C        0      0        2 
  11   chr11_5445694   Sample    G    C        0      0        2 
  11   chr11_5453972     AAsi    T    C        0      0        2 
  11   chr11_5453972     AKia    T    C        0      0        2 
  11   chr11_5453972     AOna    T    C      0.5      1        2 
  11   chr11_5453972     ASom    T    C        0      0        2 
  11   chr11_5453972     HCab    T    C        0      0        2 
  11   chr11_5453972     HPrz    T    C        0      0        2 
  11   chr11_5453972     ZBoe    T    C        0      0        2 
  11   chr11_5453972     ZGre    T    C        0      0        2 
  11   chr11_5453972     ZHar    T    C        0      0        2 
  11   chr11_5453972   Sample    T    C        0      0        2 
  11   chr11_5468346     AAsi    G    A        0      0        2 
  11   chr11_5468346     AKia    G    A        0      0        2 
  11   chr11_5468346     AOna    G    A        0      0        2 
  11   chr11_5468346     ASom    G    A        0      0        2 
  11   chr11_5468346     HCab    G    A        1      2        2 
  11   chr11_5468346     HPrz    G    A        1      2        2 
  11   chr11_5468346     ZBoe    G    A        0      0        2 
  11   chr11_5468346     ZGre    G    A        0      0        2 
  11   chr11_5468346     ZHar    G    A        0      0        2 
  11   chr11_5468346   Sample    G    A        1      2        2 
  11   chr11_5473869     AAsi    C    T        0      0        2 
  11   chr11_5473869     AKia    C    T        0      0        2 
  11   chr11_5473869     AOna    C    T        0      0        2 
  11   chr11_5473869     ASom    C    T        0      0        2 
  11   chr11_5473869     HCab    C    T        1      2        2 
  11   chr11_5473869     HPrz    C    T        1      2        2 
  11   chr11_5473869     ZBoe    C    T        0      0        2 
  11   chr11_5473869     ZGre    C    T        0      0        2 
  11   chr11_5473869     ZHar    C    T        0      0        2 
  11   chr11_5473869   Sample    C    T        1      2        2 
  11   chr11_5478103     AAsi    G    A        1      2        2 
  11   chr11_5478103     AKia    G    A        0      0        2 
  11   chr11_5478103     AOna    G    A        0      0        2 
  11   chr11_5478103     ASom    G    A        1      2        2 
  11   chr11_5478103     HCab    G    A        0      0        2 
  11   chr11_5478103     HPrz    G    A        0      0        2 
  11   chr11_5478103     ZBoe    G    A        0      0        2 
  11   chr11_5478103     ZGre    G    A        0      0        2 
  11   chr11_5478103     ZHar    G    A        0      0        2 
  11   chr11_5478103   Sample    G    A        0      0        2 
  11   chr11_5480104     AAsi    T    C        0      0        2 
  11   chr11_5480104     AKia    T    C        0      0        2 
  11   chr11_5480104     AOna    T    C        0      0        2 
  11   chr11_5480104     ASom    T    C        0      0        2 
  11   chr11_5480104     HCab    T    C        1      2        2 
  11   chr11_5480104     HPrz    T    C        1      2        2 
  11   chr11_5480104     ZBoe    T    C        0      0        2 
  11   chr11_5480104     ZGre    T    C        0      0        2 
  11   chr11_5480104     ZHar    T    C        0      0        2 
  11   chr11_5480104   Sample    T    C        1      2        2 
  11   chr11_5482954     AAsi    G    C        0      0        2 
  11   chr11_5482954     AKia    G    C        0      0        2 
  11   chr11_5482954     AOna    G    C        0      0        2 
  11   chr11_5482954     ASom    G    C        0      0        2 
  11   chr11_5482954     HCab    G    C        1      2        2 
  11   chr11_5482954     HPrz    G    C        1      2        2 
  11   chr11_5482954     ZBoe    G    C        0      0        2 
  11   chr11_5482954     ZGre    G    C        0      0        2 
  11   chr11_5482954     ZHar    G    C        0      0        2 
  11   chr11_5482954   Sample    G    C        1      2        2 
  11   chr11_5486388     AAsi    G    T      0.5      1        2 
  11   chr11_5486388     AKia    G    T        0      0        2 
  11   chr11_5486388     AOna    G    T        0      0        2 
  11   chr11_5486388     ASom    G    T        0      0        2 
  11   chr11_5486388     HCab    G    T        0      0        2 
  11   chr11_5486388     HPrz    G    T        0      0        2 
  11   chr11_5486388     ZBoe    G    T        0      0        2 
  11   chr11_5486388     ZGre    G    T        0      0        2 
  11   chr11_5486388     ZHar    G    T        0      0        2 
  11   chr11_5486388   Sample    G    T        0      0        2 
  11   chr11_5487183     AAsi    A    G        0      0        2 
  11   chr11_5487183     AKia    A    G        0      0        2 
  11   chr11_5487183     AOna    A    G        0      0        2 
  11   chr11_5487183     ASom    A    G        0      0        2 
  11   chr11_5487183     HCab    A    G        0      0        2 
  11   chr11_5487183     HPrz    A    G        0      0        2 
  11   chr11_5487183     ZBoe    A    G      0.5      1        2 
  11   chr11_5487183     ZGre    A    G        1      2        2 
  11   chr11_5487183     ZHar    A    G        1      2        2 
  11   chr11_5487183   Sample    A    G        0      0        2 
  11   chr11_5489573     AAsi    G    T        1      2        2 
  11   chr11_5489573     AKia    G    T        0      0        2 
  11   chr11_5489573     AOna    G    T        0      0        2 
  11   chr11_5489573     ASom    G    T        1      2        2 
  11   chr11_5489573     HCab    G    T        0      0        2 
  11   chr11_5489573     HPrz    G    T        0      0        2 
  11   chr11_5489573     ZBoe    G    T        0      0        2 
  11   chr11_5489573     ZGre    G    T        0      0        2 
  11   chr11_5489573     ZHar    G    T        0      0        2 
  11   chr11_5489573   Sample    G    T        0      0        2 
  11   chr11_5490359     AAsi    G    T        0      0        2 
  11   chr11_5490359     AKia    G    T        1      2        2 
  11   chr11_5490359     AOna    G    T        1      2        2 
  11   chr11_5490359     ASom    G    T        0      0        2 
  11   chr11_5490359     HCab    G    T        0      0        2 
  11   chr11_5490359     HPrz    G    T        0      0        2 
  11   chr11_5490359     ZBoe    G    T        0      0        2 
  11   chr11_5490359     ZGre    G    T        0      0        2 
  11   chr11_5490359     ZHar    G    T        0      0        2 
  11   chr11_5490359   Sample    G    T        0      0        2 
  11   chr11_5494642     AAsi    A    G        0      0        2 
  11   chr11_5494642     AKia    A    G        0      0        2 
  11   chr11_5494642     AOna    A    G        0      0        2 
  11   chr11_5494642     ASom    A    G        1      2        2 
  11   chr11_5494642     HCab    A    G        0      0        2 
  11   chr11_5494642     HPrz    A    G        0      0        2 
  11   chr11_5494642     ZBoe    A    G        0      0        2 
  11   chr11_5494642     ZGre    A    G        0      0        2 
  11   chr11_5494642     ZHar    A    G        0      0        2 
  11   chr11_5494642   Sample    A    G        0      0        2 
  11   chr11_5498352     AAsi    C    G        0      0        2 
  11   chr11_5498352     AKia    C    G        0      0        2 
  11   chr11_5498352     AOna    C    G      0.5      1        2 
  11   chr11_5498352     ASom    C    G        0      0        2 
  11   chr11_5498352     HCab    C    G        0      0        2 
  11   chr11_5498352     HPrz    C    G        0      0        2 
  11   chr11_5498352     ZBoe    C    G        0      0        2 
  11   chr11_5498352     ZGre    C    G        0      0        2 
  11   chr11_5498352     ZHar    C    G        0      0        2 
  11   chr11_5498352   Sample    C    G        0      0        2 
  11   chr11_5501029     AAsi    T    A        0      0        2 
  11   chr11_5501029     AKia    T    A        0      0        2 
  11   chr11_5501029     AOna    T    A        0      0        2 
  11   chr11_5501029     ASom    T    A        0      0        2 
  11   chr11_5501029     HCab    T    A        1      2        2 
  11   chr11_5501029     HPrz    T    A        1      2        2 
  11   chr11_5501029     ZBoe    T    A        0      0        2 
  11   chr11_5501029     ZGre    T    A        0      0        2 
  11   chr11_5501029     ZHar    T    A        0      0        2 
  11   chr11_5501029   Sample    T    A        1      2        2 
  11   chr11_5503046     AAsi    A    G        0      0        2 
  11   chr11_5503046     AKia    A    G        0      0        2 
  11   chr11_5503046     AOna    A    G        0      0        2 
  11   chr11_5503046     ASom    A    G        0      0        2 
  11   chr11_5503046     HCab    A    G        0      0        2 
  11   chr11_5503046     HPrz    A    G        0      0        2 
  11   chr11_5503046     ZBoe    A    G        0      0        2 
  11   chr11_5503046     ZGre    A    G        0      0        2 
  11   chr11_5503046     ZHar    A    G        1      2        2 
  11   chr11_5503046   Sample    A    G        0      0        2 
  11   chr11_5506747     AAsi    C    T        0      0        2 
  11   chr11_5506747     AKia    C    T        0      0        2 
  11   chr11_5506747     AOna    C    T        0      0        2 
  11   chr11_5506747     ASom    C    T        0      0        2 
  11   chr11_5506747     HCab    C    T        1      2        2 
  11   chr11_5506747     HPrz    C    T        1      2        2 
  11   chr11_5506747     ZBoe    C    T        0      0        2 
  11   chr11_5506747     ZGre    C    T        0      0        2 
  11   chr11_5506747     ZHar    C    T        0      0        2 
  11   chr11_5506747   Sample    C    T        1      2        2 
  11   chr11_5510726     AAsi    A    C        1      2        2 
  11   chr11_5510726     AKia    A    C        0      0        2 
  11   chr11_5510726     AOna    A    C        0      0        2 
  11   chr11_5510726     ASom    A    C        0      0        2 
  11   chr11_5510726     HCab    A    C        0      0        2 
  11   chr11_5510726     HPrz    A    C        0      0        2 
  11   chr11_5510726     ZBoe    A    C        0      0        2 
  11   chr11_5510726     ZGre    A    C        0      0        2 
  11   chr11_5510726     ZHar    A    C        0      0        2 
  11   chr11_5510726   Sample    A    C        0      0        2 
  11   chr11_5511821     AAsi    T    C        0      0        2 
  11   chr11_5511821     AKia    T    C        0      0        2 
  11   chr11_5511821     AOna    T    C        0      0        2 
  11   chr11_5511821     ASom    T    C        0      0        2 
  11   chr11_5511821     HCab    T    C        0      0        2 
  11   chr11_5511821     HPrz    T    C        0      0        2 
  11   chr11_5511821     ZBoe    T    C        0      0        2 
  11   chr11_5511821     ZGre    T    C        0      0        2 
  11   chr11_5511821     ZHar    T    C        1      2        2 
  11   chr11_5511821   Sample    T    C        0      0        2 
  11   chr11_5517973     AAsi    G    A        0      0        2 
  11   chr11_5517973     AKia    G    A        0      0        2 
  11   chr11_5517973     AOna    G    A        0      0        2 
  11   chr11_5517973     ASom    G    A        0      0        2 
  11   chr11_5517973     HCab    G    A        0      0        2 
  11   chr11_5517973     HPrz    G    A        0      0        2 
  11   chr11_5517973     ZBoe    G    A      0.5      1        2 
  11   chr11_5517973     ZGre    G    A        0      0        2 
  11   chr11_5517973     ZHar    G    A        0      0        2 
  11   chr11_5517973   Sample    G    A        0      0        2 
  11   chr11_5529890     AAsi    G    A        0      0        2 
  11   chr11_5529890     AKia    G    A        0      0        2 
  11   chr11_5529890     AOna    G    A        0      0        2 
  11   chr11_5529890     ASom    G    A        0      0        2 
  11   chr11_5529890     HCab    G    A        1      2        2 
  11   chr11_5529890     HPrz    G    A        1      2        2 
  11   chr11_5529890     ZBoe    G    A        0      0        2 
  11   chr11_5529890     ZGre    G    A        0      0        2 
  11   chr11_5529890     ZHar    G    A        0      0        2 
  11   chr11_5529890   Sample    G    A        1      2        2 
  11   chr11_5547868     AAsi    A    G      0.5      1        2 
  11   chr11_5547868     AKia    A    G        0      0        2 
  11   chr11_5547868     AOna    A    G        0      0        2 
  11   chr11_5547868     ASom    A    G        0      0        2 
  11   chr11_5547868     HCab    A    G        0      0        2 
  11   chr11_5547868     HPrz    A    G        0      0        2 
  11   chr11_5547868     ZBoe    A    G        0      0        2 
  11   chr11_5547868     ZGre    A    G        0      0        2 
  11   chr11_5547868     ZHar    A    G        0      0        2 
  11   chr11_5547868   Sample    A    G        0      0        2 
  11   chr11_5553977     AAsi    C    T        0      0        2 
  11   chr11_5553977     AKia    C    T        1      2        2 
  11   chr11_5553977     AOna    C    T        1      2        2 
  11   chr11_5553977     ASom    C    T        0      0        2 
  11   chr11_5553977     HCab    C    T        0      0        2 
  11   chr11_5553977     HPrz    C    T        0      0        2 
  11   chr11_5553977     ZBoe    C    T        0      0        2 
  11   chr11_5553977     ZGre    C    T        0      0        2 
  11   chr11_5553977     ZHar    C    T        0      0        2 
  11   chr11_5553977   Sample    C    T        0      0        2 
  11   chr11_5556423     AAsi    C    T        1      2        2 
  11   chr11_5556423     AKia    C    T        0      0        2 
  11   chr11_5556423     AOna    C    T        0      0        2 
  11   chr11_5556423     ASom    C    T        1      2        2 
  11   chr11_5556423     HCab    C    T        0      0        2 
  11   chr11_5556423     HPrz    C    T        0      0        2 
  11   chr11_5556423     ZBoe    C    T        0      0        2 
  11   chr11_5556423     ZGre    C    T        0      0        2 
  11   chr11_5556423     ZHar    C    T        0      0        2 
  11   chr11_5556423   Sample    C    T        0      0        2 
  11   chr11_5560554     AAsi    A    G        0      0        2 
  11   chr11_5560554     AKia    A    G        0      0        2 
  11   chr11_5560554     AOna    A    G        0      0        2 
  11   chr11_5560554     ASom    A    G        1      2        2 
  11   chr11_5560554     HCab    A    G        0      0        2 
  11   chr11_5560554     HPrz    A    G        0      0        2 
  11   chr11_5560554     ZBoe    A    G        0      0        2 
  11   chr11_5560554     ZGre    A    G        0      0        2 
  11   chr11_5560554     ZHar    A    G        0      0        2 
  11   chr11_5560554   Sample    A    G        0      0        2 
  11   chr11_5561107     AAsi    G    C        0      0        2 
  11   chr11_5561107     AKia    G    C        1      2        2 
  11   chr11_5561107     AOna    G    C        1      2        2 
  11   chr11_5561107     ASom    G    C        0      0        2 
  11   chr11_5561107     HCab    G    C        0      0        2 
  11   chr11_5561107     HPrz    G    C        0      0        2 
  11   chr11_5561107     ZBoe    G    C        0      0        2 
  11   chr11_5561107     ZGre    G    C        0      0        2 
  11   chr11_5561107     ZHar    G    C        0      0        2 
  11   chr11_5561107   Sample    G    C        0      0        2 
  11   chr11_5562319     AAsi    G    C        0      0        2 
  11   chr11_5562319     AKia    G    C        0      0        2 
  11   chr11_5562319     AOna    G    C        0      0        2 
  11   chr11_5562319     ASom    G    C        0      0        2 
  11   chr11_5562319     HCab    G    C        0      0        2 
  11   chr11_5562319     HPrz    G    C        0      0        2 
  11   chr11_5562319     ZBoe    G    C        0      0        2 
  11   chr11_5562319     ZGre    G    C        1      2        2 
  11   chr11_5562319     ZHar    G    C        0      0        2 
  11   chr11_5562319   Sample    G    C        0      0        2 
  11   chr11_5562962     AAsi    G    T        0      0        2 
  11   chr11_5562962     AKia    G    T        0      0        2 
  11   chr11_5562962     AOna    G    T        0      0        2 
  11   chr11_5562962     ASom    G    T        0      0        2 
  11   chr11_5562962     HCab    G    T        1      2        2 
  11   chr11_5562962     HPrz    G    T        1      2        2 
  11   chr11_5562962     ZBoe    G    T        0      0        2 
  11   chr11_5562962     ZGre    G    T        0      0        2 
  11   chr11_5562962     ZHar    G    T        0      0        2 
  11   chr11_5562962   Sample    G    T        1      2        2 
  11   chr11_5564920     AAsi    T    C        0      0        2 
  11   chr11_5564920     AKia    T    C        0      0        2 
  11   chr11_5564920     AOna    T    C        0      0        2 
  11   chr11_5564920     ASom    T    C        1      2        2 
  11   chr11_5564920     HCab    T    C        0      0        2 
  11   chr11_5564920     HPrz    T    C        0      0        2 
  11   chr11_5564920     ZBoe    T    C        0      0        2 
  11   chr11_5564920     ZGre    T    C        0      0        2 
  11   chr11_5564920     ZHar    T    C        0      0        2 
  11   chr11_5564920   Sample    T    C        0      0        2 
  11   chr11_5568310     AAsi    A    G        0      0        2 
  11   chr11_5568310     AKia    A    G        0      0        2 
  11   chr11_5568310     AOna    A    G        0      0        2 
  11   chr11_5568310     ASom    A    G        1      2        2 
  11   chr11_5568310     HCab    A    G        0      0        2 
  11   chr11_5568310     HPrz    A    G        0      0        2 
  11   chr11_5568310     ZBoe    A    G        0      0        2 
  11   chr11_5568310     ZGre    A    G        0      0        2 
  11   chr11_5568310     ZHar    A    G        0      0        2 
  11   chr11_5568310   Sample    A    G        0      0        2 
  11   chr11_5570073     AAsi    T    C        0      0        2 
  11   chr11_5570073     AKia    T    C        0      0        2 
  11   chr11_5570073     AOna    T    C        0      0        2 
  11   chr11_5570073     ASom    T    C        0      0        2 
  11   chr11_5570073     HCab    T    C        1      2        2 
  11   chr11_5570073     HPrz    T    C        1      2        2 
  11   chr11_5570073     ZBoe    T    C        0      0        2 
  11   chr11_5570073     ZGre    T    C        0      0        2 
  11   chr11_5570073     ZHar    T    C        0      0        2 
  11   chr11_5570073   Sample    T    C        1      2        2 
  11   chr11_5570497     AAsi    A    G        0      0        2 
  11   chr11_5570497     AKia    A    G        0      0        2 
  11   chr11_5570497     AOna    A    G        0      0        2 
  11   chr11_5570497     ASom    A    G        0      0        2 
  11   chr11_5570497     HCab    A    G        0      0        2 
  11   chr11_5570497     HPrz    A    G        0      0        2 
  11   chr11_5570497     ZBoe    A    G        0      0        2 
  11   chr11_5570497     ZGre    A    G      0.5      1        2 
  11   chr11_5570497     ZHar    A    G        0      0        2 
  11   chr11_5570497   Sample    A    G        0      0        2 
  11   chr11_5574383     AAsi    G    A        0      0        2 
  11   chr11_5574383     AKia    G    A      0.5      1        2 
  11   chr11_5574383     AOna    G    A        0      0        2 
  11   chr11_5574383     ASom    G    A        0      0        2 
  11   chr11_5574383     HCab    G    A        0      0        2 
  11   chr11_5574383     HPrz    G    A        0      0        2 
  11   chr11_5574383     ZBoe    G    A        0      0        2 
  11   chr11_5574383     ZGre    G    A        0      0        2 
  11   chr11_5574383     ZHar    G    A        0      0        2 
  11   chr11_5574383   Sample    G    A        0      0        2 
  11   chr11_5579425     AAsi    T    C      0.5      1        2 
  11   chr11_5579425     AKia    T    C        0      0        2 
  11   chr11_5579425     AOna    T    C        0      0        2 
  11   chr11_5579425     ASom    T    C        0      0        2 
  11   chr11_5579425     HCab    T    C        0      0        2 
  11   chr11_5579425     HPrz    T    C        0      0        2 
  11   chr11_5579425     ZBoe    T    C        1      2        2 
  11   chr11_5579425     ZGre    T    C      0.5      1        2 
  11   chr11_5579425     ZHar    T    C        0      0        2 
  11   chr11_5579425   Sample    T    C        0      0        2 
  11   chr11_5580006     AAsi    T    C        0      0        2 
  11   chr11_5580006     AKia    T    C        0      0        2 
  11   chr11_5580006     AOna    T    C        0      0        2 
  11   chr11_5580006     ASom    T    C        0      0        2 
  11   chr11_5580006     HCab    T    C        1      2        2 
  11   chr11_5580006     HPrz    T    C        1      2        2 
  11   chr11_5580006     ZBoe    T    C        0      0        2 
  11   chr11_5580006     ZGre    T    C        0      0        2 
  11   chr11_5580006     ZHar    T    C        0      0        2 
  11   chr11_5580006   Sample    T    C        1      2        2 
  11   chr11_5585454     AAsi    C    T        0      0        2 
  11   chr11_5585454     AKia    C    T        0      0        2 
  11   chr11_5585454     AOna    C    T        0      0        2 
  11   chr11_5585454     ASom    C    T        0      0        2 
  11   chr11_5585454     HCab    C    T        0      0        2 
  11   chr11_5585454     HPrz    C    T        0      0        2 
  11   chr11_5585454     ZBoe    C    T        0      0        2 
  11   chr11_5585454     ZGre    C    T        0      0        2 
  11   chr11_5585454     ZHar    C    T      0.5      1        2 
  11   chr11_5585454   Sample    C    T        0      0        2 
  11   chr11_5595444     AAsi    A    G      0.5      1        2 
  11   chr11_5595444     AKia    A    G        0      0        2 
  11   chr11_5595444     AOna    A    G        0      0        2 
  11   chr11_5595444     ASom    A    G        1      2        2 
  11   chr11_5595444     HCab    A    G        0      0        2 
  11   chr11_5595444     HPrz    A    G        0      0        2 
  11   chr11_5595444     ZBoe    A    G        0      0        2 
  11   chr11_5595444     ZGre    A    G        0      0        2 
  11   chr11_5595444     ZHar    A    G        0      0        2 
  11   chr11_5595444   Sample    A    G        0      0        2 
  11   chr11_5596606     AAsi    T    C        0      0        2 
  11   chr11_5596606     AKia    T    C        0      0        2 
  11   chr11_5596606     AOna    T    C        0      0        2 
  11   chr11_5596606     ASom    T    C        0      0        2 
  11   chr11_5596606     HCab    T    C        1      2        2 
  11   chr11_5596606     HPrz    T    C        1      2        2 
  11   chr11_5596606     ZBoe    T    C        0      0        2 
  11   chr11_5596606     ZGre    T    C        0      0        2 
  11   chr11_5596606     ZHar    T    C        0      0        2 
  11   chr11_5596606   Sample    T    C        1      2        2 
  11   chr11_5598321     AAsi    T    C        0      0        2 
  11   chr11_5598321     AKia    T    C        0      0        2 
  11   chr11_5598321     AOna    T    C        0      0        2 
  11   chr11_5598321     ASom    T    C        0      0        2 
  11   chr11_5598321     HCab    T    C        1      2        2 
  11   chr11_5598321     HPrz    T    C        1      2        2 
  11   chr11_5598321     ZBoe    T    C        0      0        2 
  11   chr11_5598321     ZGre    T    C        0      0        2 
  11   chr11_5598321     ZHar    T    C        0      0        2 
  11   chr11_5598321   Sample    T    C        1      2        2 
  11   chr11_5600318     AAsi    C    G        0      0        2 
  11   chr11_5600318     AKia    C    G        0      0        2 
  11   chr11_5600318     AOna    C    G        0      0        2 
  11   chr11_5600318     ASom    C    G        0      0        2 
  11   chr11_5600318     HCab    C    G        1      2        2 
  11   chr11_5600318     HPrz    C    G        1      2        2 
  11   chr11_5600318     ZBoe    C    G        0      0        2 
  11   chr11_5600318     ZGre    C    G        0      0        2 
  11   chr11_5600318     ZHar    C    G        0      0        2 
  11   chr11_5600318   Sample    C    G        1      2        2 
  11   chr11_5611274     AAsi    T    C        0      0        2 
  11   chr11_5611274     AKia    T    C        1      2        2 
  11   chr11_5611274     AOna    T    C        0      0        2 
  11   chr11_5611274     ASom    T    C        0      0        2 
  11   chr11_5611274     HCab    T    C        0      0        2 
  11   chr11_5611274     HPrz    T    C        0      0        2 
  11   chr11_5611274     ZBoe    T    C        0      0        2 
  11   chr11_5611274     ZGre    T    C        0      0        2 
  11   chr11_5611274     ZHar    T    C        0      0        2 
  11   chr11_5611274   Sample    T    C        0      0        2 
  11   chr11_5611741     AAsi    A    G        0      0        2 
  11   chr11_5611741     AKia    A    G        0      0        2 
  11   chr11_5611741     AOna    A    G        0      0        2 
  11   chr11_5611741     ASom    A    G      0.5      1        2 
  11   chr11_5611741     HCab    A    G        0      0        2 
  11   chr11_5611741     HPrz    A    G        0      0        2 
  11   chr11_5611741     ZBoe    A    G        0      0        2 
  11   chr11_5611741     ZGre    A    G        0      0        2 
  11   chr11_5611741     ZHar    A    G        0      0        2 
  11   chr11_5611741   Sample    A    G        0      0        2 
  11   chr11_5618502     AAsi    A    T        0      0        2 
  11   chr11_5618502     AKia    A    T        0      0        2 
  11   chr11_5618502     AOna    A    T        0      0        2 
  11   chr11_5618502     ASom    A    T        0      0        2 
  11   chr11_5618502     HCab    A    T        1      2        2 
  11   chr11_5618502     HPrz    A    T        1      2        2 
  11   chr11_5618502     ZBoe    A    T        0      0        2 
  11   chr11_5618502     ZGre    A    T        0      0        2 
  11   chr11_5618502     ZHar    A    T        0      0        2 
  11   chr11_5618502   Sample    A    T        1      2        2 
  11   chr11_5618639     AAsi    T    C        0      0        2 
  11   chr11_5618639     AKia    T    C        0      0        2 
  11   chr11_5618639     AOna    T    C      0.5      1        2 
  11   chr11_5618639     ASom    T    C        0      0        2 
  11   chr11_5618639     HCab    T    C        0      0        2 
  11   chr11_5618639     HPrz    T    C        0      0        2 
  11   chr11_5618639     ZBoe    T    C        0      0        2 
  11   chr11_5618639     ZGre    T    C        0      0        2 
  11   chr11_5618639     ZHar    T    C        0      0        2 
  11   chr11_5618639   Sample    T    C        0      0        2 
  11   chr11_5629873     AAsi    T    C        0      0        2 
  11   chr11_5629873     AKia    T    C        0      0        2 
  11   chr11_5629873     AOna    T    C        0      0        2 
  11   chr11_5629873     ASom    T    C        0      0        2 
  11   chr11_5629873     HCab    T    C        0      0        2 
  11   chr11_5629873     HPrz    T    C        0      0        2 
  11   chr11_5629873     ZBoe    T    C      0.5      1        2 
  11   chr11_5629873     ZGre    T    C        1      2        2 
  11   chr11_5629873     ZHar    T    C        1      2        2 
  11   chr11_5629873   Sample    T    C        0      0        2 
  11   chr11_5632937     AAsi    T    C        0      0        2 
  11   chr11_5632937     AKia    T    C        0      0        2 
  11   chr11_5632937     AOna    T    C        0      0        2 
  11   chr11_5632937     ASom    T    C        0      0        2 
  11   chr11_5632937     HCab    T    C        0      0        2 
  11   chr11_5632937     HPrz    T    C        0      0        2 
  11   chr11_5632937     ZBoe    T    C        0      0        2 
  11   chr11_5632937     ZGre    T    C        1      2        2 
  11   chr11_5632937     ZHar    T    C        0      0        2 
  11   chr11_5632937   Sample    T    C        0      0        2 
  11   chr11_5637127     AAsi    A    G        0      0        2 
  11   chr11_5637127     AKia    A    G        0      0        2 
  11   chr11_5637127     AOna    A    G        0      0        2 
  11   chr11_5637127     ASom    A    G        0      0        2 
  11   chr11_5637127     HCab    A    G        0      0        2 
  11   chr11_5637127     HPrz    A    G        0      0        2 
  11   chr11_5637127     ZBoe    A    G        0      0        2 
  11   chr11_5637127     ZGre    A    G        1      2        2 
  11   chr11_5637127     ZHar    A    G        0      0        2 
  11   chr11_5637127   Sample    A    G        0      0        2 
  11   chr11_5638482     AAsi    A    C        0      0        2 
  11   chr11_5638482     AKia    A    C        0      0        2 
  11   chr11_5638482     AOna    A    C        0      0        2 
  11   chr11_5638482     ASom    A    C        0      0        2 
  11   chr11_5638482     HCab    A    C        0      0        2 
  11   chr11_5638482     HPrz    A    C        0      0        2 
  11   chr11_5638482     ZBoe    A    C        0      0        2 
  11   chr11_5638482     ZGre    A    C      0.5      1        2 
  11   chr11_5638482     ZHar    A    C        0      0        2 
  11   chr11_5638482   Sample    A    C        0      0        2 
  11   chr11_5638531     AAsi    C    T        0      0        2 
  11   chr11_5638531     AKia    C    T        0      0        2 
  11   chr11_5638531     AOna    C    T        0      0        2 
  11   chr11_5638531     ASom    C    T        0      0        2 
  11   chr11_5638531     HCab    C    T        0      0        2 
  11   chr11_5638531     HPrz    C    T        0      0        2 
  11   chr11_5638531     ZBoe    C    T        1      2        2 
  11   chr11_5638531     ZGre    C    T        0      0        2 
  11   chr11_5638531     ZHar    C    T        0      0        2 
  11   chr11_5638531   Sample    C    T        0      0        2 
  11   chr11_5640373     AAsi    G    A        0      0        2 
  11   chr11_5640373     AKia    G    A        0      0        2 
  11   chr11_5640373     AOna    G    A        0      0        2 
  11   chr11_5640373     ASom    G    A        0      0        2 
  11   chr11_5640373     HCab    G    A        1      2        2 
  11   chr11_5640373     HPrz    G    A        1      2        2 
  11   chr11_5640373     ZBoe    G    A        0      0        2 
  11   chr11_5640373     ZGre    G    A        0      0        2 
  11   chr11_5640373     ZHar    G    A        0      0        2 
  11   chr11_5640373   Sample    G    A        1      2        2 
  11   chr11_5646762     AAsi    A    G        0      0        2 
  11   chr11_5646762     AKia    A    G        0      0        2 
  11   chr11_5646762     AOna    A    G        0      0        2 
  11   chr11_5646762     ASom    A    G        0      0        2 
  11   chr11_5646762     HCab    A    G        0      0        2 
  11   chr11_5646762     HPrz    A    G      0.5      1        2 
  11   chr11_5646762     ZBoe    A    G        0      0        2 
  11   chr11_5646762     ZGre    A    G        0      0        2 
  11   chr11_5646762     ZHar    A    G        0      0        2 
  11   chr11_5646762   Sample    A    G        1      2        2 
  11   chr11_5650447     AAsi    G    A        0      0        2 
  11   chr11_5650447     AKia    G    A        0      0        2 
  11   chr11_5650447     AOna    G    A        0      0        2 
  11   chr11_5650447     ASom    G    A        0      0        2 
  11   chr11_5650447     HCab    G    A        1      2        2 
  11   chr11_5650447     HPrz    G    A        1      2        2 
  11   chr11_5650447     ZBoe    G    A        0      0        2 
  11   chr11_5650447     ZGre    G    A        0      0        2 
  11   chr11_5650447     ZHar    G    A        0      0        2 
  11   chr11_5650447   Sample    G    A        1      2        2 
  11   chr11_5652992     AAsi    C    T        0      0        2 
  11   chr11_5652992     AKia    C    T        0      0        2 
  11   chr11_5652992     AOna    C    T        0      0        2 
  11   chr11_5652992     ASom    C    T        0      0        2 
  11   chr11_5652992     HCab    C    T        1      2        2 
  11   chr11_5652992     HPrz    C    T        1      2        2 
  11   chr11_5652992     ZBoe    C    T        0      0        2 
  11   chr11_5652992     ZGre    C    T        0      0        2 
  11   chr11_5652992     ZHar    C    T        0      0        2 
  11   chr11_5652992   Sample    C    T        1      2        2 
  11   chr11_5654098     AAsi    T    G        0      0        2 
  11   chr11_5654098     AKia    T    G        0      0        2 
  11   chr11_5654098     AOna    T    G        0      0        2 
  11   chr11_5654098     ASom    T    G        0      0        2 
  11   chr11_5654098     HCab    T    G        0      0        2 
  11   chr11_5654098     HPrz    T    G        0      0        2 
  11   chr11_5654098     ZBoe    T    G        1      2        2 
  11   chr11_5654098     ZGre    T    G        1      2        2 
  11   chr11_5654098     ZHar    T    G        1      2        2 
  11   chr11_5654098   Sample    T    G        0      0        2 
  11   chr11_5654102     AAsi    A    G        0      0        2 
  11   chr11_5654102     AKia    A    G        0      0        2 
  11   chr11_5654102     AOna    A    G        0      0        2 
  11   chr11_5654102     ASom    A    G        0      0        2 
  11   chr11_5654102     HCab    A    G      0.5      1        2 
  11   chr11_5654102     HPrz    A    G        0      0        2 
  11   chr11_5654102     ZBoe    A    G        0      0        2 
  11   chr11_5654102     ZGre    A    G        0      0        2 
  11   chr11_5654102     ZHar    A    G        0      0        2 
  11   chr11_5654102   Sample    A    G        0      0        2 
  11   chr11_5664306     AAsi    C    A        0      0        2 
  11   chr11_5664306     AKia    C    A        0      0        2 
  11   chr11_5664306     AOna    C    A        0      0        2 
  11   chr11_5664306     ASom    C    A        0      0        2 
  11   chr11_5664306     HCab    C    A        0      0        2 
  11   chr11_5664306     HPrz    C    A        0      0        2 
  11   chr11_5664306     ZBoe    C    A        0      0        2 
  11   chr11_5664306     ZGre    C    A      0.5      1        2 
  11   chr11_5664306     ZHar    C    A        0      0        2 
  11   chr11_5664306   Sample    C    A        0      0        2 
  11   chr11_5668073     AAsi    C    T        0      0        2 
  11   chr11_5668073     AKia    C    T        0      0        2 
  11   chr11_5668073     AOna    C    T        0      0        2 
  11   chr11_5668073     ASom    C    T        0      0        2 
  11   chr11_5668073     HCab    C    T        0      0        2 
  11   chr11_5668073     HPrz    C    T        0      0        2 
  11   chr11_5668073     ZBoe    C    T        0      0        2 
  11   chr11_5668073     ZGre    C    T      0.5      1        2 
  11   chr11_5668073     ZHar    C    T        0      0        2 
  11   chr11_5668073   Sample    C    T        0      0        2 
  11   chr11_5673230     AAsi    C    G        0      0        2 
  11   chr11_5673230     AKia    C    G        0      0        2 
  11   chr11_5673230     AOna    C    G        0      0        2 
  11   chr11_5673230     ASom    C    G        0      0        2 
  11   chr11_5673230     HCab    C    G        1      2        2 
  11   chr11_5673230     HPrz    C    G        1      2        2 
  11   chr11_5673230     ZBoe    C    G        0      0        2 
  11   chr11_5673230     ZGre    C    G        0      0        2 
  11   chr11_5673230     ZHar    C    G        0      0        2 
  11   chr11_5673230   Sample    C    G        1      2        2 
  11   chr11_5681019     AAsi    G    A        0      0        2 
  11   chr11_5681019     AKia    G    A        0      0        2 
  11   chr11_5681019     AOna    G    A        0      0        2 
  11   chr11_5681019     ASom    G    A        0      0        2 
  11   chr11_5681019     HCab    G    A        1      2        2 
  11   chr11_5681019     HPrz    G    A        1      2        2 
  11   chr11_5681019     ZBoe    G    A        0      0        2 
  11   chr11_5681019     ZGre    G    A        0      0        2 
  11   chr11_5681019     ZHar    G    A        0      0        2 
  11   chr11_5681019   Sample    G    A        1      2        2 
  11   chr11_5681354     AAsi    A    G        0      0        2 
  11   chr11_5681354     AKia    A    G        0      0        2 
  11   chr11_5681354     AOna    A    G        0      0        2 
  11   chr11_5681354     ASom    A    G        0      0        2 
  11   chr11_5681354     HCab    A    G        0      0        2 
  11   chr11_5681354     HPrz    A    G        0      0        2 
  11   chr11_5681354     ZBoe    A    G        1      2        2 
  11   chr11_5681354     ZGre    A    G        0      0        2 
  11   chr11_5681354     ZHar    A    G        1      2        2 
  11   chr11_5681354   Sample    A    G        0      0        2 
  11   chr11_5683965     AAsi    A    G        0      0        2 
  11   chr11_5683965     AKia    A    G        0      0        2 
  11   chr11_5683965     AOna    A    G      0.5      1        2 
  11   chr11_5683965     ASom    A    G        0      0        2 
  11   chr11_5683965     HCab    A    G        0      0        2 
  11   chr11_5683965     HPrz    A    G        0      0        2 
  11   chr11_5683965     ZBoe    A    G        0      0        2 
  11   chr11_5683965     ZGre    A    G        0      0        2 
  11   chr11_5683965     ZHar    A    G        0      0        2 
  11   chr11_5683965   Sample    A    G        0      0        2 
  11   chr11_5693204     AAsi    A    G      0.5      1        2 
  11   chr11_5693204     AKia    A    G        0      0        2 
  11   chr11_5693204     AOna    A    G        0      0        2 
  11   chr11_5693204     ASom    A    G        0      0        2 
  11   chr11_5693204     HCab    A    G        0      0        2 
  11   chr11_5693204     HPrz    A    G        0      0        2 
  11   chr11_5693204     ZBoe    A    G        0      0        2 
  11   chr11_5693204     ZGre    A    G        0      0        2 
  11   chr11_5693204     ZHar    A    G        0      0        2 
  11   chr11_5693204   Sample    A    G        0      0        2 
  11   chr11_5694861     AAsi    G    T        0      0        2 
  11   chr11_5694861     AKia    G    T        0      0        2 
  11   chr11_5694861     AOna    G    T        0      0        2 
  11   chr11_5694861     ASom    G    T        0      0        2 
  11   chr11_5694861     HCab    G    T        1      2        2 
  11   chr11_5694861     HPrz    G    T        1      2        2 
  11   chr11_5694861     ZBoe    G    T        0      0        2 
  11   chr11_5694861     ZGre    G    T        0      0        2 
  11   chr11_5694861     ZHar    G    T        0      0        2 
  11   chr11_5694861   Sample    G    T        1      2        2 
  11   chr11_5699320     AAsi    A    G        0      0        2 
  11   chr11_5699320     AKia    A    G        0      0        2 
  11   chr11_5699320     AOna    A    G        0      0        2 
  11   chr11_5699320     ASom    A    G        0      0        2 
  11   chr11_5699320     HCab    A    G        0      0        2 
  11   chr11_5699320     HPrz    A    G        0      0        2 
  11   chr11_5699320     ZBoe    A    G        0      0        2 
  11   chr11_5699320     ZGre    A    G      0.5      1        2 
  11   chr11_5699320     ZHar    A    G        0      0        2 
  11   chr11_5699320   Sample    A    G        0      0        2 
  11   chr11_5701109     AAsi    G    C        0      0        2 
  11   chr11_5701109     AKia    G    C        0      0        2 
  11   chr11_5701109     AOna    G    C        0      0        2 
  11   chr11_5701109     ASom    G    C        0      0        2 
  11   chr11_5701109     HCab    G    C        1      2        2 
  11   chr11_5701109     HPrz    G    C        1      2        2 
  11   chr11_5701109     ZBoe    G    C        0      0        2 
  11   chr11_5701109     ZGre    G    C        0      0        2 
  11   chr11_5701109     ZHar    G    C        0      0        2 
  11   chr11_5701109   Sample    G    C        1      2        2 
  11   chr11_5702340     AAsi    T    C        0      0        2 
  11   chr11_5702340     AKia    T    C        0      0        2 
  11   chr11_5702340     AOna    T    C        0      0        2 
  11   chr11_5702340     ASom    T    C      0.5      1        2 
  11   chr11_5702340     HCab    T    C        0      0        2 
  11   chr11_5702340     HPrz    T    C        0      0        2 
  11   chr11_5702340     ZBoe    T    C        0      0        2 
  11   chr11_5702340     ZGre    T    C        0      0        2 
  11   chr11_5702340     ZHar    T    C        0      0        2 
  11   chr11_5702340   Sample    T    C        0      0        2 
  11   chr11_5703724     AAsi    T    C        0      0        2 
  11   chr11_5703724     AKia    T    C        0      0        2 
  11   chr11_5703724     AOna    T    C        0      0        2 
  11   chr11_5703724     ASom    T    C        0      0        2 
  11   chr11_5703724     HCab    T    C        1      2        2 
  11   chr11_5703724     HPrz    T    C        1      2        2 
  11   chr11_5703724     ZBoe    T    C        0      0        2 
  11   chr11_5703724     ZGre    T    C        0      0        2 
  11   chr11_5703724     ZHar    T    C        0      0        2 
  11   chr11_5703724   Sample    T    C        1      2        2 
  11   chr11_5703845     AAsi    A    G        0      0        2 
  11   chr11_5703845     AKia    A    G        0      0        2 
  11   chr11_5703845     AOna    A    G        0      0        2 
  11   chr11_5703845     ASom    A    G        0      0        2 
  11   chr11_5703845     HCab    A    G        1      2        2 
  11   chr11_5703845     HPrz    A    G        1      2        2 
  11   chr11_5703845     ZBoe    A    G        0      0        2 
  11   chr11_5703845     ZGre    A    G        0      0        2 
  11   chr11_5703845     ZHar    A    G        0      0        2 
  11   chr11_5703845   Sample    A    G        1      2        2 
  11   chr11_5705057     AAsi    A    G        0      0        2 
  11   chr11_5705057     AKia    A    G        0      0        2 
  11   chr11_5705057     AOna    A    G        0      0        2 
  11   chr11_5705057     ASom    A    G        0      0        2 
  11   chr11_5705057     HCab    A    G        1      2        2 
  11   chr11_5705057     HPrz    A    G        1      2        2 
  11   chr11_5705057     ZBoe    A    G        0      0        2 
  11   chr11_5705057     ZGre    A    G        0      0        2 
  11   chr11_5705057     ZHar    A    G        0      0        2 
  11   chr11_5705057   Sample    A    G        1      2        2 
  11   chr11_5708189     AAsi    G    A        0      0        2 
  11   chr11_5708189     AKia    G    A        0      0        2 
  11   chr11_5708189     AOna    G    A        0      0        2 
  11   chr11_5708189     ASom    G    A        0      0        2 
  11   chr11_5708189     HCab    G    A        0      0        2 
  11   chr11_5708189     HPrz    G    A      0.5      1        2 
  11   chr11_5708189     ZBoe    G    A        0      0        2 
  11   chr11_5708189     ZGre    G    A        0      0        2 
  11   chr11_5708189     ZHar    G    A        0      0        2 
  11   chr11_5708189   Sample    G    A        1      2        2 
  11   chr11_5715858     AAsi    A    T        0      0        2 
  11   chr11_5715858     AKia    A    T        0      0        2 
  11   chr11_5715858     AOna    A    T        0      0        2 
  11   chr11_5715858     ASom    A    T        0      0        2 
  11   chr11_5715858     HCab    A    T      0.5      1        2 
  11   chr11_5715858     HPrz    A    T      0.5      1        2 
  11   chr11_5715858     ZBoe    A    T        0      0        2 
  11   chr11_5715858     ZGre    A    T        0      0        2 
  11   chr11_5715858     ZHar    A    T        0      0        2 
  11   chr11_5715858   Sample    A    T        0      0        2 
  11   chr11_5718598     AAsi    C    T        0      0        2 
  11   chr11_5718598     AKia    C    T        0      0        2 
  11   chr11_5718598     AOna    C    T        0      0        2 
  11   chr11_5718598     ASom    C    T        0      0        2 
  11   chr11_5718598     HCab    C    T        0      0        2 
  11   chr11_5718598     HPrz    C    T        0      0        2 
  11   chr11_5718598     ZBoe    C    T        0      0        2 
  11   chr11_5718598     ZGre    C    T        0      0        2 
  11   chr11_5718598     ZHar    C    T        1      2        2 
  11   chr11_5718598   Sample    C    T        0      0        2 
  11   chr11_5723373     AAsi    A    G        0      0        2 
  11   chr11_5723373     AKia    A    G        0      0        2 
  11   chr11_5723373     AOna    A    G        0      0        2 
  11   chr11_5723373     ASom    A    G        0      0        2 
  11   chr11_5723373     HCab    A    G        0      0        2 
  11   chr11_5723373     HPrz    A    G        0      0        2 
  11   chr11_5723373     ZBoe    A    G        0      0        2 
  11   chr11_5723373     ZGre    A    G        0      0        2 
  11   chr11_5723373     ZHar    A    G        1      2        2 
  11   chr11_5723373   Sample    A    G        0      0        2 
  11   chr11_5727017     AAsi    A    G        0      0        2 
  11   chr11_5727017     AKia    A    G        0      0        2 
  11   chr11_5727017     AOna    A    G        0      0        2 
  11   chr11_5727017     ASom    A    G        0      0        2 
  11   chr11_5727017     HCab    A    G        1      2        2 
  11   chr11_5727017     HPrz    A    G        1      2        2 
  11   chr11_5727017     ZBoe    A    G        0      0        2 
  11   chr11_5727017     ZGre    A    G        0      0        2 
  11   chr11_5727017     ZHar    A    G        0      0        2 
  11   chr11_5727017   Sample    A    G        1      2        2 
  11   chr11_5742167     AAsi    G    C        0      0        2 
  11   chr11_5742167     AKia    G    C        0      0        2 
  11   chr11_5742167     AOna    G    C        0      0        2 
  11   chr11_5742167     ASom    G    C        0      0        2 
  11   chr11_5742167     HCab    G    C        0      0        2 
  11   chr11_5742167     HPrz    G    C        0      0        2 
  11   chr11_5742167     ZBoe    G    C        0      0        2 
  11   chr11_5742167     ZGre    G    C        0      0        2 
  11   chr11_5742167     ZHar    G    C      0.5      1        2 
  11   chr11_5742167   Sample    G    C        0      0        2 
  11   chr11_5752522     AAsi    C    A        0      0        2 
  11   chr11_5752522     AKia    C    A        0      0        2 
  11   chr11_5752522     AOna    C    A        0      0        2 
  11   chr11_5752522     ASom    C    A        0      0        2 
  11   chr11_5752522     HCab    C    A        0      0        2 
  11   chr11_5752522     HPrz    C    A        0      0        2 
  11   chr11_5752522     ZBoe    C    A      0.5      1        2 
  11   chr11_5752522     ZGre    C    A        0      0        2 
  11   chr11_5752522     ZHar    C    A        0      0        2 
  11   chr11_5752522   Sample    C    A        0      0        2 
  11   chr11_5755037     AAsi    G    A        0      0        2 
  11   chr11_5755037     AKia    G    A        0      0        2 
  11   chr11_5755037     AOna    G    A        0      0        2 
  11   chr11_5755037     ASom    G    A        0      0        2 
  11   chr11_5755037     HCab    G    A        1      2        2 
  11   chr11_5755037     HPrz    G    A        1      2        2 
  11   chr11_5755037     ZBoe    G    A        0      0        2 
  11   chr11_5755037     ZGre    G    A        0      0        2 
  11   chr11_5755037     ZHar    G    A        0      0        2 
  11   chr11_5755037   Sample    G    A        1      2        2 
  11   chr11_5757750     AAsi    T    G        0      0        2 
  11   chr11_5757750     AKia    T    G        0      0        2 
  11   chr11_5757750     AOna    T    G        0      0        2 
  11   chr11_5757750     ASom    T    G        0      0        2 
  11   chr11_5757750     HCab    T    G        0      0        2 
  11   chr11_5757750     HPrz    T    G        0      0        2 
  11   chr11_5757750     ZBoe    T    G        0      0        2 
  11   chr11_5757750     ZGre    T    G        1      2        2 
  11   chr11_5757750     ZHar    T    G        0      0        2 
  11   chr11_5757750   Sample    T    G        0      0        2 
  11   chr11_5757909     AAsi    T    C        0      0        2 
  11   chr11_5757909     AKia    T    C        0      0        2 
  11   chr11_5757909     AOna    T    C        0      0        2 
  11   chr11_5757909     ASom    T    C        0      0        2 
  11   chr11_5757909     HCab    T    C        1      2        2 
  11   chr11_5757909     HPrz    T    C        1      2        2 
  11   chr11_5757909     ZBoe    T    C        0      0        2 
  11   chr11_5757909     ZGre    T    C        0      0        2 
  11   chr11_5757909     ZHar    T    C        0      0        2 
  11   chr11_5757909   Sample    T    C        1      2        2 
  11   chr11_5768800     AAsi    T    C        1      2        2 
  11   chr11_5768800     AKia    T    C        0      0        2 
  11   chr11_5768800     AOna    T    C        0      0        2 
  11   chr11_5768800     ASom    T    C        1      2        2 
  11   chr11_5768800     HCab    T    C        0      0        2 
  11   chr11_5768800     HPrz    T    C        0      0        2 
  11   chr11_5768800     ZBoe    T    C        0      0        2 
  11   chr11_5768800     ZGre    T    C        0      0        2 
  11   chr11_5768800     ZHar    T    C        0      0        2 
  11   chr11_5768800   Sample    T    C        0      0        2 
  11   chr11_5776913     AAsi    A    G        0      0        2 
  11   chr11_5776913     AKia    A    G        0      0        2 
  11   chr11_5776913     AOna    A    G        0      0        2 
  11   chr11_5776913     ASom    A    G        0      0        2 
  11   chr11_5776913     HCab    A    G      0.5      1        2 
  11   chr11_5776913     HPrz    A    G      0.5      1        2 
  11   chr11_5776913     ZBoe    A    G        0      0        2 
  11   chr11_5776913     ZGre    A    G        0      0        2 
  11   chr11_5776913     ZHar    A    G        0      0        2 
  11   chr11_5776913   Sample    A    G        1      2        2 
  11   chr11_5776994     AAsi    G    A        0      0        2 
  11   chr11_5776994     AKia    G    A        0      0        2 
  11   chr11_5776994     AOna    G    A        0      0        2 
  11   chr11_5776994     ASom    G    A        0      0        2 
  11   chr11_5776994     HCab    G    A        1      2        2 
  11   chr11_5776994     HPrz    G    A        1      2        2 
  11   chr11_5776994     ZBoe    G    A        0      0        2 
  11   chr11_5776994     ZGre    G    A        0      0        2 
  11   chr11_5776994     ZHar    G    A        0      0        2 
  11   chr11_5776994   Sample    G    A        1      2        2 
  11   chr11_5778861     AAsi    C    A        0      0        2 
  11   chr11_5778861     AKia    C    A        0      0        2 
  11   chr11_5778861     AOna    C    A        0      0        2 
  11   chr11_5778861     ASom    C    A        0      0        2 
  11   chr11_5778861     HCab    C    A        1      2        2 
  11   chr11_5778861     HPrz    C    A        1      2        2 
  11   chr11_5778861     ZBoe    C    A        0      0        2 
  11   chr11_5778861     ZGre    C    A        0      0        2 
  11   chr11_5778861     ZHar    C    A        0      0        2 
  11   chr11_5778861   Sample    C    A        1      2        2 
  11   chr11_5790620     AAsi    A    G        1      2        2 
  11   chr11_5790620     AKia    A    G        0      0        2 
  11   chr11_5790620     AOna    A    G        0      0        2 
  11   chr11_5790620     ASom    A    G        1      2        2 
  11   chr11_5790620     HCab    A    G        0      0        2 
  11   chr11_5790620     HPrz    A    G        0      0        2 
  11   chr11_5790620     ZBoe    A    G        0      0        2 
  11   chr11_5790620     ZGre    A    G        0      0        2 
  11   chr11_5790620     ZHar    A    G        0      0        2 
  11   chr11_5790620   Sample    A    G        0      0        2 
  11   chr11_5797536     AAsi    T    C        0      0        2 
  11   chr11_5797536     AKia    T    C        0      0        2 
  11   chr11_5797536     AOna    T    C        0      0        2 
  11   chr11_5797536     ASom    T    C        0      0        2 
  11   chr11_5797536     HCab    T    C        1      2        2 
  11   chr11_5797536     HPrz    T    C        1      2        2 
  11   chr11_5797536     ZBoe    T    C        0      0        2 
  11   chr11_5797536     ZGre    T    C        0      0        2 
  11   chr11_5797536     ZHar    T    C        0      0        2 
  11   chr11_5797536   Sample    T    C        1      2        2 
  11   chr11_5806846     AAsi    T    C        0      0        2 
  11   chr11_5806846     AKia    T    C        0      0        2 
  11   chr11_5806846     AOna    T    C      0.5      1        2 
  11   chr11_5806846     ASom    T    C        0      0        2 
  11   chr11_5806846     HCab    T    C        0      0        2 
  11   chr11_5806846     HPrz    T    C        0      0        2 
  11   chr11_5806846     ZBoe    T    C        0      0        2 
  11   chr11_5806846     ZGre    T    C        0      0        2 
  11   chr11_5806846     ZHar    T    C        0      0        2 
  11   chr11_5806846   Sample    T    C        0      0        2 
  11   chr11_5808832     AAsi    A    G        0      0        2 
  11   chr11_5808832     AKia    A    G        0      0        2 
  11   chr11_5808832     AOna    A    G        0      0        2 
  11   chr11_5808832     ASom    A    G        0      0        2 
  11   chr11_5808832     HCab    A    G        0      0        2 
  11   chr11_5808832     HPrz    A    G        0      0        2 
  11   chr11_5808832     ZBoe    A    G        0      0        2 
  11   chr11_5808832     ZGre    A    G      0.5      1        2 
  11   chr11_5808832     ZHar    A    G        0      0        2 
  11   chr11_5808832   Sample    A    G        0      0        2 
  11   chr11_5809191     AAsi    C    A        0      0        2 
  11   chr11_5809191     AKia    C    A        0      0        2 
  11   chr11_5809191     AOna    C    A        0      0        2 
  11   chr11_5809191     ASom    C    A        1      2        2 
  11   chr11_5809191     HCab    C    A        0      0        2 
  11   chr11_5809191     HPrz    C    A        0      0        2 
  11   chr11_5809191     ZBoe    C    A        0      0        2 
  11   chr11_5809191     ZGre    C    A        0      0        2 
  11   chr11_5809191     ZHar    C    A        0      0        2 
  11   chr11_5809191   Sample    C    A        0      0        2 
  11   chr11_5814758     AAsi    T    C        0      0        2 
  11   chr11_5814758     AKia    T    C        0      0        2 
  11   chr11_5814758     AOna    T    C        0      0        2 
  11   chr11_5814758     ASom    T    C        0      0        2 
  11   chr11_5814758     HCab    T    C        0      0        2 
  11   chr11_5814758     HPrz    T    C        0      0        2 
  11   chr11_5814758     ZBoe    T    C      0.5      1        2 
  11   chr11_5814758     ZGre    T    C        0      0        2 
  11   chr11_5814758     ZHar    T    C        0      0        2 
  11   chr11_5814758   Sample    T    C        0      0        2 
  11   chr11_5816968     AAsi    T    C        0      0        2 
  11   chr11_5816968     AKia    T    C        0      0        2 
  11   chr11_5816968     AOna    T    C        0      0        2 
  11   chr11_5816968     ASom    T    C        0      0        2 
  11   chr11_5816968     HCab    T    C        1      2        2 
  11   chr11_5816968     HPrz    T    C        1      2        2 
  11   chr11_5816968     ZBoe    T    C        0      0        2 
  11   chr11_5816968     ZGre    T    C        0      0        2 
  11   chr11_5816968     ZHar    T    C        0      0        2 
  11   chr11_5816968   Sample    T    C        1      2        2 
  11   chr11_5854886     AAsi    T    C        0      0        2 
  11   chr11_5854886     AKia    T    C        0      0        2 
  11   chr11_5854886     AOna    T    C        0      0        2 
  11   chr11_5854886     ASom    T    C        0      0        2 
  11   chr11_5854886     HCab    T    C        1      2        2 
  11   chr11_5854886     HPrz    T    C        1      2        2 
  11   chr11_5854886     ZBoe    T    C        0      0        2 
  11   chr11_5854886     ZGre    T    C        0      0        2 
  11   chr11_5854886     ZHar    T    C        0      0        2 
  11   chr11_5854886   Sample    T    C        1      2        2 
  11   chr11_5859362     AAsi    A    G        0      0        2 
  11   chr11_5859362     AKia    A    G        0      0        2 
  11   chr11_5859362     AOna    A    G        0      0        2 
  11   chr11_5859362     ASom    A    G        0      0        2 
  11   chr11_5859362     HCab    A    G        0      0        2 
  11   chr11_5859362     HPrz    A    G        0      0        2 
  11   chr11_5859362     ZBoe    A    G        0      0        2 
  11   chr11_5859362     ZGre    A    G        1      2        2 
  11   chr11_5859362     ZHar    A    G        0      0        2 
  11   chr11_5859362   Sample    A    G        0      0        2 
  11   chr11_5863599     AAsi    A    G        0      0        2 
  11   chr11_5863599     AKia    A    G        0      0        2 
  11   chr11_5863599     AOna    A    G        0      0        2 
  11   chr11_5863599     ASom    A    G        0      0        2 
  11   chr11_5863599     HCab    A    G        1      2        2 
  11   chr11_5863599     HPrz    A    G        1      2        2 
  11   chr11_5863599     ZBoe    A    G        0      0        2 
  11   chr11_5863599     ZGre    A    G        0      0        2 
  11   chr11_5863599     ZHar    A    G        0      0        2 
  11   chr11_5863599   Sample    A    G        1      2        2 
  11   chr11_5864489     AAsi    G    T        0      0        2 
  11   chr11_5864489     AKia    G    T        0      0        2 
  11   chr11_5864489     AOna    G    T      0.5      1        2 
  11   chr11_5864489     ASom    G    T        0      0        2 
  11   chr11_5864489     HCab    G    T        0      0        2 
  11   chr11_5864489     HPrz    G    T        0      0        2 
  11   chr11_5864489     ZBoe    G    T        0      0        2 
  11   chr11_5864489     ZGre    G    T        0      0        2 
  11   chr11_5864489     ZHar    G    T        0      0        2 
  11   chr11_5864489   Sample    G    T        0      0        2 
  11   chr11_5865735     AAsi    A    G        0      0        2 
  11   chr11_5865735     AKia    A    G        0      0        2 
  11   chr11_5865735     AOna    A    G        0      0        2 
  11   chr11_5865735     ASom    A    G        0      0        2 
  11   chr11_5865735     HCab    A    G        1      2        2 
  11   chr11_5865735     HPrz    A    G        1      2        2 
  11   chr11_5865735     ZBoe    A    G        0      0        2 
  11   chr11_5865735     ZGre    A    G        0      0        2 
  11   chr11_5865735     ZHar    A    G        0      0        2 
  11   chr11_5865735   Sample    A    G        1      2        2 
  11   chr11_5867128     AAsi    C    T        0      0        2 
  11   chr11_5867128     AKia    C    T        0      0        2 
  11   chr11_5867128     AOna    C    T        0      0        2 
  11   chr11_5867128     ASom    C    T        0      0        2 
  11   chr11_5867128     HCab    C    T        0      0        2 
  11   chr11_5867128     HPrz    C    T        0      0        2 
  11   chr11_5867128     ZBoe    C    T        1      2        2 
  11   chr11_5867128     ZGre    C    T        1      2        2 
  11   chr11_5867128     ZHar    C    T        0      0        2 
  11   chr11_5867128   Sample    C    T        0      0        2 
  11   chr11_5867251     AAsi    C    T        0      0        2 
  11   chr11_5867251     AKia    C    T        0      0        2 
  11   chr11_5867251     AOna    C    T        0      0        2 
  11   chr11_5867251     ASom    C    T        0      0        2 
  11   chr11_5867251     HCab    C    T        1      2        2 
  11   chr11_5867251     HPrz    C    T        1      2        2 
  11   chr11_5867251     ZBoe    C    T        0      0        2 
  11   chr11_5867251     ZGre    C    T        0      0        2 
  11   chr11_5867251     ZHar    C    T        0      0        2 
  11   chr11_5867251   Sample    C    T        1      2        2 
  11   chr11_5870668     AAsi    G    A        0      0        2 
  11   chr11_5870668     AKia    G    A        0      0        2 
  11   chr11_5870668     AOna    G    A        0      0        2 
  11   chr11_5870668     ASom    G    A        0      0        2 
  11   chr11_5870668     HCab    G    A        1      2        2 
  11   chr11_5870668     HPrz    G    A        1      2        2 
  11   chr11_5870668     ZBoe    G    A        0      0        2 
  11   chr11_5870668     ZGre    G    A        0      0        2 
  11   chr11_5870668     ZHar    G    A        0      0        2 
  11   chr11_5870668   Sample    G    A        1      2        2 
  11   chr11_5874875     AAsi    A    T        0      0        2 
  11   chr11_5874875     AKia    A    T        0      0        2 
  11   chr11_5874875     AOna    A    T        0      0        2 
  11   chr11_5874875     ASom    A    T        0      0        2 
  11   chr11_5874875     HCab    A    T        1      2        2 
  11   chr11_5874875     HPrz    A    T        1      2        2 
  11   chr11_5874875     ZBoe    A    T        0      0        2 
  11   chr11_5874875     ZGre    A    T        0      0        2 
  11   chr11_5874875     ZHar    A    T        0      0        2 
  11   chr11_5874875   Sample    A    T        1      2        2 
  11   chr11_5875280     AAsi    T    G        0      0        2 
  11   chr11_5875280     AKia    T    G        1      2        2 
  11   chr11_5875280     AOna    T    G        1      2        2 
  11   chr11_5875280     ASom    T    G        0      0        2 
  11   chr11_5875280     HCab    T    G        0      0        2 
  11   chr11_5875280     HPrz    T    G        0      0        2 
  11   chr11_5875280     ZBoe    T    G        0      0        2 
  11   chr11_5875280     ZGre    T    G        0      0        2 
  11   chr11_5875280     ZHar    T    G        0      0        2 
  11   chr11_5875280   Sample    T    G        0      0        2 
  11   chr11_5878540     AAsi    A    G        0      0        2 
  11   chr11_5878540     AKia    A    G        1      2        2 
  11   chr11_5878540     AOna    A    G        0      0        2 
  11   chr11_5878540     ASom    A    G        0      0        2 
  11   chr11_5878540     HCab    A    G        0      0        2 
  11   chr11_5878540     HPrz    A    G        0      0        2 
  11   chr11_5878540     ZBoe    A    G        0      0        2 
  11   chr11_5878540     ZGre    A    G        0      0        2 
  11   chr11_5878540     ZHar    A    G        0      0        2 
  11   chr11_5878540   Sample    A    G        0      0        2 
  11   chr11_5885898     AAsi    T    G        0      0        2 
  11   chr11_5885898     AKia    T    G        0      0        2 
  11   chr11_5885898     AOna    T    G        0      0        2 
  11   chr11_5885898     ASom    T    G      0.5      1        2 
  11   chr11_5885898     HCab    T    G        0      0        2 
  11   chr11_5885898     HPrz    T    G        0      0        2 
  11   chr11_5885898     ZBoe    T    G        0      0        2 
  11   chr11_5885898     ZGre    T    G        0      0        2 
  11   chr11_5885898     ZHar    T    G        0      0        2 
  11   chr11_5885898   Sample    T    G        0      0        2 
  11   chr11_5886455     AAsi    A    G        0      0        2 
  11   chr11_5886455     AKia    A    G        0      0        2 
  11   chr11_5886455     AOna    A    G        0      0        2 
  11   chr11_5886455     ASom    A    G        0      0        2 
  11   chr11_5886455     HCab    A    G        1      2        2 
  11   chr11_5886455     HPrz    A    G        1      2        2 
  11   chr11_5886455     ZBoe    A    G        0      0        2 
  11   chr11_5886455     ZGre    A    G        0      0        2 
  11   chr11_5886455     ZHar    A    G        0      0        2 
  11   chr11_5886455   Sample    A    G        1      2        2 
  11   chr11_5891266     AAsi    G    A        0      0        2 
  11   chr11_5891266     AKia    G    A        0      0        2 
  11   chr11_5891266     AOna    G    A        0      0        2 
  11   chr11_5891266     ASom    G    A        0      0        2 
  11   chr11_5891266     HCab    G    A        1      2        2 
  11   chr11_5891266     HPrz    G    A        1      2        2 
  11   chr11_5891266     ZBoe    G    A        0      0        2 
  11   chr11_5891266     ZGre    G    A        0      0        2 
  11   chr11_5891266     ZHar    G    A        0      0        2 
  11   chr11_5891266   Sample    G    A        0      0        2 
  11   chr11_5892324     AAsi    C    G        0      0        2 
  11   chr11_5892324     AKia    C    G        0      0        2 
  11   chr11_5892324     AOna    C    G        0      0        2 
  11   chr11_5892324     ASom    C    G        0      0        2 
  11   chr11_5892324     HCab    C    G        1      2        2 
  11   chr11_5892324     HPrz    C    G        1      2        2 
  11   chr11_5892324     ZBoe    C    G        0      0        2 
  11   chr11_5892324     ZGre    C    G        0      0        2 
  11   chr11_5892324     ZHar    C    G        0      0        2 
  11   chr11_5892324   Sample    C    G        1      2        2 
  11   chr11_5895723     AAsi    C    A        0      0        2 
  11   chr11_5895723     AKia    C    A        0      0        2 
  11   chr11_5895723     AOna    C    A        0      0        2 
  11   chr11_5895723     ASom    C    A        0      0        2 
  11   chr11_5895723     HCab    C    A        1      2        2 
  11   chr11_5895723     HPrz    C    A        1      2        2 
  11   chr11_5895723     ZBoe    C    A        0      0        2 
  11   chr11_5895723     ZGre    C    A        0      0        2 
  11   chr11_5895723     ZHar    C    A        0      0        2 
  11   chr11_5895723   Sample    C    A        1      2        2 
  11   chr11_5898492     AAsi    G    C        0      0        2 
  11   chr11_5898492     AKia    G    C        0      0        2 
  11   chr11_5898492     AOna    G    C        0      0        2 
  11   chr11_5898492     ASom    G    C        0      0        2 
  11   chr11_5898492     HCab    G    C        0      0        2 
  11   chr11_5898492     HPrz    G    C        0      0        2 
  11   chr11_5898492     ZBoe    G    C        0      0        2 
  11   chr11_5898492     ZGre    G    C        1      2        2 
  11   chr11_5898492     ZHar    G    C        0      0        2 
  11   chr11_5898492   Sample    G    C        0      0        2 
  11   chr11_5910063     AAsi    G    A        0      0        2 
  11   chr11_5910063     AKia    G    A        0      0        2 
  11   chr11_5910063     AOna    G    A        0      0        2 
  11   chr11_5910063     ASom    G    A        0      0        2 
  11   chr11_5910063     HCab    G    A        1      2        2 
  11   chr11_5910063     HPrz    G    A      0.5      1        2 
  11   chr11_5910063     ZBoe    G    A        0      0        2 
  11   chr11_5910063     ZGre    G    A        0      0        2 
  11   chr11_5910063     ZHar    G    A        0      0        2 
  11   chr11_5910063   Sample    G    A        0      0        2 
  11   chr11_5914584     AAsi    G    T        0      0        2 
  11   chr11_5914584     AKia    G    T        0      0        2 
  11   chr11_5914584     AOna    G    T        0      0        2 
  11   chr11_5914584     ASom    G    T        0      0        2 
  11   chr11_5914584     HCab    G    T        1      2        2 
  11   chr11_5914584     HPrz    G    T        1      2        2 
  11   chr11_5914584     ZBoe    G    T        0      0        2 
  11   chr11_5914584     ZGre    G    T        0      0        2 
  11   chr11_5914584     ZHar    G    T        0      0        2 
  11   chr11_5914584   Sample    G    T        1      2        2 
  11   chr11_5918084     AAsi    T    C        0      0        2 
  11   chr11_5918084     AKia    T    C        0      0        2 
  11   chr11_5918084     AOna    T    C        0      0        2 
  11   chr11_5918084     ASom    T    C        0      0        2 
  11   chr11_5918084     HCab    T    C        0      0        2 
  11   chr11_5918084     HPrz    T    C        0      0        2 
  11   chr11_5918084     ZBoe    T    C        0      0        2 
  11   chr11_5918084     ZGre    T    C        1      2        2 
  11   chr11_5918084     ZHar    T    C        0      0        2 
  11   chr11_5918084   Sample    T    C        0      0        2 
  11   chr11_5918240     AAsi    T    C        0      0        2 
  11   chr11_5918240     AKia    T    C        0      0        2 
  11   chr11_5918240     AOna    T    C        0      0        2 
  11   chr11_5918240     ASom    T    C        0      0        2 
  11   chr11_5918240     HCab    T    C        0      0        2 
  11   chr11_5918240     HPrz    T    C        0      0        2 
  11   chr11_5918240     ZBoe    T    C        0      0        2 
  11   chr11_5918240     ZGre    T    C        1      2        2 
  11   chr11_5918240     ZHar    T    C        0      0        2 
  11   chr11_5918240   Sample    T    C        0      0        2 
  11   chr11_5923520     AAsi    C    T        0      0        2 
  11   chr11_5923520     AKia    C    T        0      0        2 
  11   chr11_5923520     AOna    C    T        1      2        2 
  11   chr11_5923520     ASom    C    T        0      0        2 
  11   chr11_5923520     HCab    C    T        0      0        2 
  11   chr11_5923520     HPrz    C    T        0      0        2 
  11   chr11_5923520     ZBoe    C    T        0      0        2 
  11   chr11_5923520     ZGre    C    T        0      0        2 
  11   chr11_5923520     ZHar    C    T        0      0        2 
  11   chr11_5923520   Sample    C    T        0      0        2 
  11   chr11_5930156     AAsi    T    C        0      0        2 
  11   chr11_5930156     AKia    T    C        0      0        2 
  11   chr11_5930156     AOna    T    C        0      0        2 
  11   chr11_5930156     ASom    T    C        0      0        2 
  11   chr11_5930156     HCab    T    C        0      0        2 
  11   chr11_5930156     HPrz    T    C      0.5      1        2 
  11   chr11_5930156     ZBoe    T    C        0      0        2 
  11   chr11_5930156     ZGre    T    C        0      0        2 
  11   chr11_5930156     ZHar    T    C        0      0        2 
  11   chr11_5930156   Sample    T    C        0      0        2 
  11   chr11_5940873     AAsi    G    T        0      0        2 
  11   chr11_5940873     AKia    G    T        0      0        2 
  11   chr11_5940873     AOna    G    T        0      0        2 
  11   chr11_5940873     ASom    G    T        0      0        2 
  11   chr11_5940873     HCab    G    T        0      0        2 
  11   chr11_5940873     HPrz    G    T        0      0        2 
  11   chr11_5940873     ZBoe    G    T        0      0        2 
  11   chr11_5940873     ZGre    G    T      0.5      1        2 
  11   chr11_5940873     ZHar    G    T        0      0        2 
  11   chr11_5940873   Sample    G    T        0      0        2 
  11   chr11_5946830     AAsi    G    A        0      0        2 
  11   chr11_5946830     AKia    G    A        0      0        2 
  11   chr11_5946830     AOna    G    A        0      0        2 
  11   chr11_5946830     ASom    G    A        0      0        2 
  11   chr11_5946830     HCab    G    A        1      2        2 
  11   chr11_5946830     HPrz    G    A        1      2        2 
  11   chr11_5946830     ZBoe    G    A        0      0        2 
  11   chr11_5946830     ZGre    G    A        0      0        2 
  11   chr11_5946830     ZHar    G    A        0      0        2 
  11   chr11_5946830   Sample    G    A        1      2        2 
  11   chr11_5947360     AAsi    G    C        1      2        2 
  11   chr11_5947360     AKia    G    C        0      0        2 
  11   chr11_5947360     AOna    G    C        0      0        2 
  11   chr11_5947360     ASom    G    C        0      0        2 
  11   chr11_5947360     HCab    G    C        0      0        2 
  11   chr11_5947360     HPrz    G    C        0      0        2 
  11   chr11_5947360     ZBoe    G    C        0      0        2 
  11   chr11_5947360     ZGre    G    C        0      0        2 
  11   chr11_5947360     ZHar    G    C        0      0        2 
  11   chr11_5947360   Sample    G    C        0      0        2 
  11   chr11_5948802     AAsi    C    G        0      0        2 
  11   chr11_5948802     AKia    C    G        0      0        2 
  11   chr11_5948802     AOna    C    G        0      0        2 
  11   chr11_5948802     ASom    C    G        0      0        2 
  11   chr11_5948802     HCab    C    G        0      0        2 
  11   chr11_5948802     HPrz    C    G        0      0        2 
  11   chr11_5948802     ZBoe    C    G        0      0        2 
  11   chr11_5948802     ZGre    C    G        1      2        2 
  11   chr11_5948802     ZHar    C    G        0      0        2 
  11   chr11_5948802   Sample    C    G        0      0        2 
  11   chr11_5951290     AAsi    A    C        0      0        2 
  11   chr11_5951290     AKia    A    C        0      0        2 
  11   chr11_5951290     AOna    A    C        0      0        2 
  11   chr11_5951290     ASom    A    C        0      0        2 
  11   chr11_5951290     HCab    A    C        1      2        2 
  11   chr11_5951290     HPrz    A    C        1      2        2 
  11   chr11_5951290     ZBoe    A    C        0      0        2 
  11   chr11_5951290     ZGre    A    C        0      0        2 
  11   chr11_5951290     ZHar    A    C        0      0        2 
  11   chr11_5951290   Sample    A    C        1      2        2 
  11   chr11_5954114     AAsi    T    C        1      2        2 
  11   chr11_5954114     AKia    T    C        0      0        2 
  11   chr11_5954114     AOna    T    C        0      0        2 
  11   chr11_5954114     ASom    T    C        1      2        2 
  11   chr11_5954114     HCab    T    C        0      0        2 
  11   chr11_5954114     HPrz    T    C        0      0        2 
  11   chr11_5954114     ZBoe    T    C        0      0        2 
  11   chr11_5954114     ZGre    T    C        0      0        2 
  11   chr11_5954114     ZHar    T    C        0      0        2 
  11   chr11_5954114   Sample    T    C        0      0        2 
  11   chr11_5957905     AAsi    T    C        0      0        2 
  11   chr11_5957905     AKia    T    C        1      2        2 
  11   chr11_5957905     AOna    T    C        1      2        2 
  11   chr11_5957905     ASom    T    C        0      0        2 
  11   chr11_5957905     HCab    T    C        0      0        2 
  11   chr11_5957905     HPrz    T    C        0      0        2 
  11   chr11_5957905     ZBoe    T    C        0      0        2 
  11   chr11_5957905     ZGre    T    C        0      0        2 
  11   chr11_5957905     ZHar    T    C        0      0        2 
  11   chr11_5957905   Sample    T    C        0      0        2 
  11   chr11_5959017     AAsi    A    G        0      0        2 
  11   chr11_5959017     AKia    A    G        0      0        2 
  11   chr11_5959017     AOna    A    G        0      0        2 
  11   chr11_5959017     ASom    A    G        0      0        2 
  11   chr11_5959017     HCab    A    G        1      2        2 
  11   chr11_5959017     HPrz    A    G        1      2        2 
  11   chr11_5959017     ZBoe    A    G        0      0        2 
  11   chr11_5959017     ZGre    A    G        0      0        2 
  11   chr11_5959017     ZHar    A    G        0      0        2 
  11   chr11_5959017   Sample    A    G        1      2        2 
  11   chr11_5959663     AAsi    A    G        1      2        2 
  11   chr11_5959663     AKia    A    G        0      0        2 
  11   chr11_5959663     AOna    A    G        0      0        2 
  11   chr11_5959663     ASom    A    G        1      2        2 
  11   chr11_5959663     HCab    A    G        0      0        2 
  11   chr11_5959663     HPrz    A    G        0      0        2 
  11   chr11_5959663     ZBoe    A    G        0      0        2 
  11   chr11_5959663     ZGre    A    G        0      0        2 
  11   chr11_5959663     ZHar    A    G        0      0        2 
  11   chr11_5959663   Sample    A    G        0      0        2 
  11   chr11_5962038     AAsi    C    T        0      0        2 
  11   chr11_5962038     AKia    C    T        0      0        2 
  11   chr11_5962038     AOna    C    T        0      0        2 
  11   chr11_5962038     ASom    C    T        0      0        2 
  11   chr11_5962038     HCab    C    T        1      2        2 
  11   chr11_5962038     HPrz    C    T        1      2        2 
  11   chr11_5962038     ZBoe    C    T        0      0        2 
  11   chr11_5962038     ZGre    C    T        0      0        2 
  11   chr11_5962038     ZHar    C    T        0      0        2 
  11   chr11_5962038   Sample    C    T        1      2        2 
  11   chr11_5964682     AAsi    G    T        0      0        2 
  11   chr11_5964682     AKia    G    T        0      0        2 
  11   chr11_5964682     AOna    G    T        0      0        2 
  11   chr11_5964682     ASom    G    T        0      0        2 
  11   chr11_5964682     HCab    G    T        0      0        2 
  11   chr11_5964682     HPrz    G    T        0      0        2 
  11   chr11_5964682     ZBoe    G    T        0      0        2 
  11   chr11_5964682     ZGre    G    T        1      2        2 
  11   chr11_5964682     ZHar    G    T        0      0        2 
  11   chr11_5964682   Sample    G    T        0      0        2 
  11   chr11_5965873     AAsi    T    C        1      2        2 
  11   chr11_5965873     AKia    T    C        0      0        2 
  11   chr11_5965873     AOna    T    C        0      0        2 
  11   chr11_5965873     ASom    T    C        1      2        2 
  11   chr11_5965873     HCab    T    C        0      0        2 
  11   chr11_5965873     HPrz    T    C        0      0        2 
  11   chr11_5965873     ZBoe    T    C        0      0        2 
  11   chr11_5965873     ZGre    T    C        0      0        2 
  11   chr11_5965873     ZHar    T    C        0      0        2 
  11   chr11_5965873   Sample    T    C        0      0        2 
  11   chr11_5971598     AAsi    T    C        0      0        2 
  11   chr11_5971598     AKia    T    C        0      0        2 
  11   chr11_5971598     AOna    T    C        0      0        2 
  11   chr11_5971598     ASom    T    C        0      0        2 
  11   chr11_5971598     HCab    T    C        0      0        2 
  11   chr11_5971598     HPrz    T    C        0      0        2 
  11   chr11_5971598     ZBoe    T    C      0.5      1        2 
  11   chr11_5971598     ZGre    T    C        0      0        2 
  11   chr11_5971598     ZHar    T    C        0      0        2 
  11   chr11_5971598   Sample    T    C        0      0        2 
  11   chr11_5983613     AAsi    G    A        0      0        2 
  11   chr11_5983613     AKia    G    A        0      0        2 
  11   chr11_5983613     AOna    G    A        0      0        2 
  11   chr11_5983613     ASom    G    A        0      0        2 
  11   chr11_5983613     HCab    G    A        1      2        2 
  11   chr11_5983613     HPrz    G    A        1      2        2 
  11   chr11_5983613     ZBoe    G    A        0      0        2 
  11   chr11_5983613     ZGre    G    A        0      0        2 
  11   chr11_5983613     ZHar    G    A        0      0        2 
  11   chr11_5983613   Sample    G    A        1      2        2 
  11   chr11_5984263     AAsi    C    G        0      0        2 
  11   chr11_5984263     AKia    C    G        0      0        2 
  11   chr11_5984263     AOna    C    G        0      0        2 
  11   chr11_5984263     ASom    C    G        0      0        2 
  11   chr11_5984263     HCab    C    G        1      2        2 
  11   chr11_5984263     HPrz    C    G        1      2        2 
  11   chr11_5984263     ZBoe    C    G        0      0        2 
  11   chr11_5984263     ZGre    C    G        0      0        2 
  11   chr11_5984263     ZHar    C    G        0      0        2 
  11   chr11_5984263   Sample    C    G        1      2        2 
  11   chr11_5984415     AAsi    T    G        1      2        2 
  11   chr11_5984415     AKia    T    G        0      0        2 
  11   chr11_5984415     AOna    T    G        0      0        2 
  11   chr11_5984415     ASom    T    G        0      0        2 
  11   chr11_5984415     HCab    T    G        0      0        2 
  11   chr11_5984415     HPrz    T    G        0      0        2 
  11   chr11_5984415     ZBoe    T    G        0      0        2 
  11   chr11_5984415     ZGre    T    G        0      0        2 
  11   chr11_5984415     ZHar    T    G        0      0        2 
  11   chr11_5984415   Sample    T    G        0      0        2 
  11   chr11_5992915     AAsi    A    G        0      0        2 
  11   chr11_5992915     AKia    A    G        0      0        2 
  11   chr11_5992915     AOna    A    G        0      0        2 
  11   chr11_5992915     ASom    A    G        0      0        2 
  11   chr11_5992915     HCab    A    G        1      2        2 
  11   chr11_5992915     HPrz    A    G        1      2        2 
  11   chr11_5992915     ZBoe    A    G        0      0        2 
  11   chr11_5992915     ZGre    A    G        0      0        2 
  11   chr11_5992915     ZHar    A    G        0      0        2 
  11   chr11_5992915   Sample    A    G        1      2        2 
  11   chr11_5998408     AAsi    A    G        0      0        2 
  11   chr11_5998408     AKia    A    G        0      0        2 
  11   chr11_5998408     AOna    A    G        0      0        2 
  11   chr11_5998408     ASom    A    G        0      0        2 
  11   chr11_5998408     HCab    A    G      0.5      1        2 
  11   chr11_5998408     HPrz    A    G        0      0        2 
  11   chr11_5998408     ZBoe    A    G        0      0        2 
  11   chr11_5998408     ZGre    A    G        0      0        2 
  11   chr11_5998408     ZHar    A    G        0      0        2 
  11   chr11_5998408   Sample    A    G        0      0        2 
  11   chr11_6007468     AAsi    A    G        0      0        2 
  11   chr11_6007468     AKia    A    G        0      0        2 
  11   chr11_6007468     AOna    A    G        0      0        2 
  11   chr11_6007468     ASom    A    G        0      0        2 
  11   chr11_6007468     HCab    A    G        0      0        2 
  11   chr11_6007468     HPrz    A    G      0.5      1        2 
  11   chr11_6007468     ZBoe    A    G        0      0        2 
  11   chr11_6007468     ZGre    A    G        0      0        2 
  11   chr11_6007468     ZHar    A    G        0      0        2 
  11   chr11_6007468   Sample    A    G        0      0        2 
  11   chr11_6015231     AAsi    A    C        0      0        2 
  11   chr11_6015231     AKia    A    C        1      2        2 
  11   chr11_6015231     AOna    A    C      0.5      1        2 
  11   chr11_6015231     ASom    A    C        0      0        2 
  11   chr11_6015231     HCab    A    C        0      0        2 
  11   chr11_6015231     HPrz    A    C        0      0        2 
  11   chr11_6015231     ZBoe    A    C        0      0        2 
  11   chr11_6015231     ZGre    A    C        0      0        2 
  11   chr11_6015231     ZHar    A    C        0      0        2 
  11   chr11_6015231   Sample    A    C        0      0        2 
  11   chr11_6020525     AAsi    T    C        0      0        2 
  11   chr11_6020525     AKia    T    C      0.5      1        2 
  11   chr11_6020525     AOna    T    C        0      0        2 
  11   chr11_6020525     ASom    T    C        0      0        2 
  11   chr11_6020525     HCab    T    C        0      0        2 
  11   chr11_6020525     HPrz    T    C        0      0        2 
  11   chr11_6020525     ZBoe    T    C        0      0        2 
  11   chr11_6020525     ZGre    T    C        0      0        2 
  11   chr11_6020525     ZHar    T    C        0      0        2 
  11   chr11_6020525   Sample    T    C        0      0        2 
  11   chr11_6029437     AAsi    C    T        0      0        2 
  11   chr11_6029437     AKia    C    T        0      0        2 
  11   chr11_6029437     AOna    C    T        0      0        2 
  11   chr11_6029437     ASom    C    T        1      2        2 
  11   chr11_6029437     HCab    C    T        0      0        2 
  11   chr11_6029437     HPrz    C    T        0      0        2 
  11   chr11_6029437     ZBoe    C    T        0      0        2 
  11   chr11_6029437     ZGre    C    T        0      0        2 
  11   chr11_6029437     ZHar    C    T        0      0        2 
  11   chr11_6029437   Sample    C    T        0      0        2 
  11   chr11_6053325     AAsi    G    A        0      0        2 
  11   chr11_6053325     AKia    G    A      0.5      1        2 
  11   chr11_6053325     AOna    G    A        0      0        2 
  11   chr11_6053325     ASom    G    A        0      0        2 
  11   chr11_6053325     HCab    G    A        0      0        2 
  11   chr11_6053325     HPrz    G    A        0      0        2 
  11   chr11_6053325     ZBoe    G    A        0      0        2 
  11   chr11_6053325     ZGre    G    A        0      0        2 
  11   chr11_6053325     ZHar    G    A        0      0        2 
  11   chr11_6053325   Sample    G    A        0      0        2 
  11   chr11_6054133     AAsi    G    A        0      0        2 
  11   chr11_6054133     AKia    G    A        0      0        2 
  11   chr11_6054133     AOna    G    A        0      0        2 
  11   chr11_6054133     ASom    G    A        0      0        2 
  11   chr11_6054133     HCab    G    A        1      2        2 
  11   chr11_6054133     HPrz    G    A        1      2        2 
  11   chr11_6054133     ZBoe    G    A        0      0        2 
  11   chr11_6054133     ZGre    G    A        0      0        2 
  11   chr11_6054133     ZHar    G    A        0      0        2 
  11   chr11_6054133   Sample    G    A        1      2        2 
  11   chr11_6058911     AAsi    T    C        0      0        2 
  11   chr11_6058911     AKia    T    C        0      0        2 
  11   chr11_6058911     AOna    T    C        0      0        2 
  11   chr11_6058911     ASom    T    C        0      0        2 
  11   chr11_6058911     HCab    T    C        0      0        2 
  11   chr11_6058911     HPrz    T    C        0      0        2 
  11   chr11_6058911     ZBoe    T    C        1      2        2 
  11   chr11_6058911     ZGre    T    C        1      2        2 
  11   chr11_6058911     ZHar    T    C        0      0        2 
  11   chr11_6058911   Sample    T    C        0      0        2 
  11   chr11_6066223     AAsi    C    G        1      2        2 
  11   chr11_6066223     AKia    C    G        0      0        2 
  11   chr11_6066223     AOna    C    G        0      0        2 
  11   chr11_6066223     ASom    C    G        1      2        2 
  11   chr11_6066223     HCab    C    G        0      0        2 
  11   chr11_6066223     HPrz    C    G        0      0        2 
  11   chr11_6066223     ZBoe    C    G        0      0        2 
  11   chr11_6066223     ZGre    C    G        0      0        2 
  11   chr11_6066223     ZHar    C    G        0      0        2 
  11   chr11_6066223   Sample    C    G        0      0        2 
  11   chr11_6069782     AAsi    A    G        0      0        2 
  11   chr11_6069782     AKia    A    G        0      0        2 
  11   chr11_6069782     AOna    A    G      0.5      1        2 
  11   chr11_6069782     ASom    A    G        0      0        2 
  11   chr11_6069782     HCab    A    G        1      2        2 
  11   chr11_6069782     HPrz    A    G        1      2        2 
  11   chr11_6069782     ZBoe    A    G        0      0        2 
  11   chr11_6069782     ZGre    A    G        0      0        2 
  11   chr11_6069782     ZHar    A    G        0      0        2 
  11   chr11_6069782   Sample    A    G        1      2        2 
  11   chr11_6073227     AAsi    A    C        0      0        2 
  11   chr11_6073227     AKia    A    C        0      0        2 
  11   chr11_6073227     AOna    A    C      0.5      1        2 
  11   chr11_6073227     ASom    A    C        0      0        2 
  11   chr11_6073227     HCab    A    C        0      0        2 
  11   chr11_6073227     HPrz    A    C        0      0        2 
  11   chr11_6073227     ZBoe    A    C        0      0        2 
  11   chr11_6073227     ZGre    A    C        0      0        2 
  11   chr11_6073227     ZHar    A    C        0      0        2 
  11   chr11_6073227   Sample    A    C        0      0        2 
  11   chr11_6074359     AAsi    C    G        0      0        2 
  11   chr11_6074359     AKia    C    G        0      0        2 
  11   chr11_6074359     AOna    C    G        0      0        2 
  11   chr11_6074359     ASom    C    G        0      0        2 
  11   chr11_6074359     HCab    C    G        0      0        2 
  11   chr11_6074359     HPrz    C    G        0      0        2 
  11   chr11_6074359     ZBoe    C    G        1      2        2 
  11   chr11_6074359     ZGre    C    G        0      0        2 
  11   chr11_6074359     ZHar    C    G        0      0        2 
  11   chr11_6074359   Sample    C    G        0      0        2 
  11   chr11_6085056     AAsi    T    C        0      0        2 
  11   chr11_6085056     AKia    T    C        0      0        2 
  11   chr11_6085056     AOna    T    C        0      0        2 
  11   chr11_6085056     ASom    T    C        0      0        2 
  11   chr11_6085056     HCab    T    C        1      2        2 
  11   chr11_6085056     HPrz    T    C      0.5      1        2 
  11   chr11_6085056     ZBoe    T    C        0      0        2 
  11   chr11_6085056     ZGre    T    C        0      0        2 
  11   chr11_6085056     ZHar    T    C        0      0        2 
  11   chr11_6085056   Sample    T    C        1      2        2 
  11   chr11_6085149     AAsi    T    C        0      0        2 
  11   chr11_6085149     AKia    T    C        0      0        2 
  11   chr11_6085149     AOna    T    C        0      0        2 
  11   chr11_6085149     ASom    T    C        0      0        2 
  11   chr11_6085149     HCab    T    C        0      0        2 
  11   chr11_6085149     HPrz    T    C        0      0        2 
  11   chr11_6085149     ZBoe    T    C        1      2        2 
  11   chr11_6085149     ZGre    T    C        0      0        2 
  11   chr11_6085149     ZHar    T    C        0      0        2 
  11   chr11_6085149   Sample    T    C        0      0        2 
  11   chr11_6086386     AAsi    C    T        0      0        2 
  11   chr11_6086386     AKia    C    T        0      0        2 
  11   chr11_6086386     AOna    C    T        0      0        2 
  11   chr11_6086386     ASom    C    T        0      0        2 
  11   chr11_6086386     HCab    C    T        0      0        2 
  11   chr11_6086386     HPrz    C    T        0      0        2 
  11   chr11_6086386     ZBoe    C    T        1      2        2 
  11   chr11_6086386     ZGre    C    T        0      0        2 
  11   chr11_6086386     ZHar    C    T        0      0        2 
  11   chr11_6086386   Sample    C    T        0      0        2 
  11   chr11_6088047     AAsi    T    G        0      0        2 
  11   chr11_6088047     AKia    T    G        0      0        2 
  11   chr11_6088047     AOna    T    G        0      0        2 
  11   chr11_6088047     ASom    T    G        0      0        2 
  11   chr11_6088047     HCab    T    G        0      0        2 
  11   chr11_6088047     HPrz    T    G        0      0        2 
  11   chr11_6088047     ZBoe    T    G        1      2        2 
  11   chr11_6088047     ZGre    T    G        0      0        2 
  11   chr11_6088047     ZHar    T    G        0      0        2 
  11   chr11_6088047   Sample    T    G        0      0        2 
  11   chr11_6090963     AAsi    T    C        0      0        2 
  11   chr11_6090963     AKia    T    C        0      0        2 
  11   chr11_6090963     AOna    T    C        0      0        2 
  11   chr11_6090963     ASom    T    C      0.5      1        2 
  11   chr11_6090963     HCab    T    C        0      0        2 
  11   chr11_6090963     HPrz    T    C        0      0        2 
  11   chr11_6090963     ZBoe    T    C        0      0        2 
  11   chr11_6090963     ZGre    T    C        0      0        2 
  11   chr11_6090963     ZHar    T    C        0      0        2 
  11   chr11_6090963   Sample    T    C        0      0        2 
  11   chr11_6101688     AAsi    T    C        0      0        2 
  11   chr11_6101688     AKia    T    C        1      2        2 
  11   chr11_6101688     AOna    T    C        0      0        2 
  11   chr11_6101688     ASom    T    C        0      0        2 
  11   chr11_6101688     HCab    T    C        0      0        2 
  11   chr11_6101688     HPrz    T    C        0      0        2 
  11   chr11_6101688     ZBoe    T    C        0      0        2 
  11   chr11_6101688     ZGre    T    C        0      0        2 
  11   chr11_6101688     ZHar    T    C        0      0        2 
  11   chr11_6101688   Sample    T    C        0      0        2 
  11   chr11_6113249     AAsi    A    G        0      0        2 
  11   chr11_6113249     AKia    A    G        1      2        2 
  11   chr11_6113249     AOna    A    G        1      2        2 
  11   chr11_6113249     ASom    A    G        0      0        2 
  11   chr11_6113249     HCab    A    G        0      0        2 
  11   chr11_6113249     HPrz    A    G        0      0        2 
  11   chr11_6113249     ZBoe    A    G        0      0        2 
  11   chr11_6113249     ZGre    A    G        0      0        2 
  11   chr11_6113249     ZHar    A    G        0      0        2 
  11   chr11_6113249   Sample    A    G        0      0        2 
  11   chr11_6116046     AAsi    A    G        0      0        2 
  11   chr11_6116046     AKia    A    G        0      0        2 
  11   chr11_6116046     AOna    A    G        0      0        2 
  11   chr11_6116046     ASom    A    G        0      0        2 
  11   chr11_6116046     HCab    A    G        0      0        2 
  11   chr11_6116046     HPrz    A    G        0      0        2 
  11   chr11_6116046     ZBoe    A    G        0      0        2 
  11   chr11_6116046     ZGre    A    G        0      0        2 
  11   chr11_6116046     ZHar    A    G        1      2        2 
  11   chr11_6116046   Sample    A    G        0      0        2 
  11   chr11_6118653     AAsi    C    T        0      0        2 
  11   chr11_6118653     AKia    C    T        0      0        2 
  11   chr11_6118653     AOna    C    T        1      2        2 
  11   chr11_6118653     ASom    C    T        0      0        2 
  11   chr11_6118653     HCab    C    T        0      0        2 
  11   chr11_6118653     HPrz    C    T        0      0        2 
  11   chr11_6118653     ZBoe    C    T        0      0        2 
  11   chr11_6118653     ZGre    C    T        0      0        2 
  11   chr11_6118653     ZHar    C    T        0      0        2 
  11   chr11_6118653   Sample    C    T        0      0        2 
  11   chr11_6121488     AAsi    G    A        0      0        2 
  11   chr11_6121488     AKia    G    A        0      0        2 
  11   chr11_6121488     AOna    G    A      0.5      1        2 
  11   chr11_6121488     ASom    G    A        0      0        2 
  11   chr11_6121488     HCab    G    A        0      0        2 
  11   chr11_6121488     HPrz    G    A        0      0        2 
  11   chr11_6121488     ZBoe    G    A        0      0        2 
  11   chr11_6121488     ZGre    G    A        0      0        2 
  11   chr11_6121488     ZHar    G    A        0      0        2 
  11   chr11_6121488   Sample    G    A        0      0        2 
  11   chr11_6125913     AAsi    G    T        0      0        2 
  11   chr11_6125913     AKia    G    T        0      0        2 
  11   chr11_6125913     AOna    G    T        0      0        2 
  11   chr11_6125913     ASom    G    T        0      0        2 
  11   chr11_6125913     HCab    G    T        1      2        2 
  11   chr11_6125913     HPrz    G    T        1      2        2 
  11   chr11_6125913     ZBoe    G    T        0      0        2 
  11   chr11_6125913     ZGre    G    T        0      0        2 
  11   chr11_6125913     ZHar    G    T        0      0        2 
  11   chr11_6125913   Sample    G    T        1      2        2 
  11   chr11_6128408     AAsi    G    A        0      0        2 
  11   chr11_6128408     AKia    G    A        1      2        2 
  11   chr11_6128408     AOna    G    A        1      2        2 
  11   chr11_6128408     ASom    G    A        0      0        2 
  11   chr11_6128408     HCab    G    A        0      0        2 
  11   chr11_6128408     HPrz    G    A        0      0        2 
  11   chr11_6128408     ZBoe    G    A        0      0        2 
  11   chr11_6128408     ZGre    G    A        0      0        2 
  11   chr11_6128408     ZHar    G    A        0      0        2 
  11   chr11_6128408   Sample    G    A        0      0        2 
  11   chr11_6139026     AAsi    T    C        0      0        2 
  11   chr11_6139026     AKia    T    C        1      2        2 
  11   chr11_6139026     AOna    T    C        1      2        2 
  11   chr11_6139026     ASom    T    C        0      0        2 
  11   chr11_6139026     HCab    T    C        0      0        2 
  11   chr11_6139026     HPrz    T    C        0      0        2 
  11   chr11_6139026     ZBoe    T    C        0      0        2 
  11   chr11_6139026     ZGre    T    C        0      0        2 
  11   chr11_6139026     ZHar    T    C        0      0        2 
  11   chr11_6139026   Sample    T    C        0      0        2 
  11   chr11_6143071     AAsi    T    C        1      2        2 
  11   chr11_6143071     AKia    T    C        0      0        2 
  11   chr11_6143071     AOna    T    C        0      0        2 
  11   chr11_6143071     ASom    T    C        0      0        2 
  11   chr11_6143071     HCab    T    C        0      0        2 
  11   chr11_6143071     HPrz    T    C        0      0        2 
  11   chr11_6143071     ZBoe    T    C        0      0        2 
  11   chr11_6143071     ZGre    T    C        0      0        2 
  11   chr11_6143071     ZHar    T    C        0      0        2 
  11   chr11_6143071   Sample    T    C        0      0        2 
  11   chr11_6146275     AAsi    A    G        0      0        2 
  11   chr11_6146275     AKia    A    G        0      0        2 
  11   chr11_6146275     AOna    A    G        0      0        2 
  11   chr11_6146275     ASom    A    G        0      0        2 
  11   chr11_6146275     HCab    A    G        0      0        2 
  11   chr11_6146275     HPrz    A    G        0      0        2 
  11   chr11_6146275     ZBoe    A    G        0      0        2 
  11   chr11_6146275     ZGre    A    G        1      2        2 
  11   chr11_6146275     ZHar    A    G        0      0        2 
  11   chr11_6146275   Sample    A    G        0      0        2 
  11   chr11_6148591     AAsi    A    G        0      0        2 
  11   chr11_6148591     AKia    A    G        1      2        2 
  11   chr11_6148591     AOna    A    G        0      0        2 
  11   chr11_6148591     ASom    A    G        0      0        2 
  11   chr11_6148591     HCab    A    G      0.5      1        2 
  11   chr11_6148591     HPrz    A    G        0      0        2 
  11   chr11_6148591     ZBoe    A    G        0      0        2 
  11   chr11_6148591     ZGre    A    G        0      0        2 
  11   chr11_6148591     ZHar    A    G        0      0        2 
  11   chr11_6148591   Sample    A    G        0      0        2 
  11   chr11_6150584     AAsi    C    G        0      0        2 
  11   chr11_6150584     AKia    C    G        0      0        2 
  11   chr11_6150584     AOna    C    G        0      0        2 
  11   chr11_6150584     ASom    C    G        0      0        2 
  11   chr11_6150584     HCab    C    G        0      0        2 
  11   chr11_6150584     HPrz    C    G        0      0        2 
  11   chr11_6150584     ZBoe    C    G        1      2        2 
  11   chr11_6150584     ZGre    C    G        0      0        2 
  11   chr11_6150584     ZHar    C    G        0      0        2 
  11   chr11_6150584   Sample    C    G        0      0        2 
  11   chr11_6150842     AAsi    A    G        1      2        2 
  11   chr11_6150842     AKia    A    G        0      0        2 
  11   chr11_6150842     AOna    A    G        0      0        2 
  11   chr11_6150842     ASom    A    G        1      2        2 
  11   chr11_6150842     HCab    A    G        0      0        2 
  11   chr11_6150842     HPrz    A    G        0      0        2 
  11   chr11_6150842     ZBoe    A    G        0      0        2 
  11   chr11_6150842     ZGre    A    G        0      0        2 
  11   chr11_6150842     ZHar    A    G        0      0        2 
  11   chr11_6150842   Sample    A    G        0      0        2 
  11   chr11_6151829     AAsi    A    C        0      0        2 
  11   chr11_6151829     AKia    A    C        0      0        2 
  11   chr11_6151829     AOna    A    C        0      0        2 
  11   chr11_6151829     ASom    A    C        0      0        2 
  11   chr11_6151829     HCab    A    C      0.5      1        2 
  11   chr11_6151829     HPrz    A    C        0      0        2 
  11   chr11_6151829     ZBoe    A    C        0      0        2 
  11   chr11_6151829     ZGre    A    C        0      0        2 
  11   chr11_6151829     ZHar    A    C        0      0        2 
  11   chr11_6151829   Sample    A    C        1      2        2 
  11   chr11_6152114     AAsi    G    A        0      0        2 
  11   chr11_6152114     AKia    G    A        0      0        2 
  11   chr11_6152114     AOna    G    A        0      0        2 
  11   chr11_6152114     ASom    G    A        0      0        2 
  11   chr11_6152114     HCab    G    A        0      0        2 
  11   chr11_6152114     HPrz    G    A        0      0        2 
  11   chr11_6152114     ZBoe    G    A        1      2        2 
  11   chr11_6152114     ZGre    G    A        0      0        2 
  11   chr11_6152114     ZHar    G    A        0      0        2 
  11   chr11_6152114   Sample    G    A        0      0        2 
  11   chr11_6152118     AAsi    A    G        0      0        2 
  11   chr11_6152118     AKia    A    G        0      0        2 
  11   chr11_6152118     AOna    A    G        0      0        2 
  11   chr11_6152118     ASom    A    G        0      0        2 
  11   chr11_6152118     HCab    A    G        0      0        2 
  11   chr11_6152118     HPrz    A    G        0      0        2 
  11   chr11_6152118     ZBoe    A    G        1      2        2 
  11   chr11_6152118     ZGre    A    G        0      0        2 
  11   chr11_6152118     ZHar    A    G        0      0        2 
  11   chr11_6152118   Sample    A    G        0      0        2 
  11   chr11_6153138     AAsi    G    T        0      0        2 
  11   chr11_6153138     AKia    G    T        0      0        2 
  11   chr11_6153138     AOna    G    T        0      0        2 
  11   chr11_6153138     ASom    G    T        0      0        2 
  11   chr11_6153138     HCab    G    T        1      2        2 
  11   chr11_6153138     HPrz    G    T        1      2        2 
  11   chr11_6153138     ZBoe    G    T        0      0        2 
  11   chr11_6153138     ZGre    G    T        0      0        2 
  11   chr11_6153138     ZHar    G    T        0      0        2 
  11   chr11_6153138   Sample    G    T        1      2        2 
  11   chr11_6154207     AAsi    T    C        0      0        2 
  11   chr11_6154207     AKia    T    C        0      0        2 
  11   chr11_6154207     AOna    T    C      0.5      1        2 
  11   chr11_6154207     ASom    T    C        0      0        2 
  11   chr11_6154207     HCab    T    C        0      0        2 
  11   chr11_6154207     HPrz    T    C        0      0        2 
  11   chr11_6154207     ZBoe    T    C        0      0        2 
  11   chr11_6154207     ZGre    T    C        0      0        2 
  11   chr11_6154207     ZHar    T    C        0      0        2 
  11   chr11_6154207   Sample    T    C        0      0        2 
  11   chr11_6154984     AAsi    G    C        0      0        2 
  11   chr11_6154984     AKia    G    C        0      0        2 
  11   chr11_6154984     AOna    G    C        0      0        2 
  11   chr11_6154984     ASom    G    C        0      0        2 
  11   chr11_6154984     HCab    G    C        0      0        2 
  11   chr11_6154984     HPrz    G    C        0      0        2 
  11   chr11_6154984     ZBoe    G    C        1      2        2 
  11   chr11_6154984     ZGre    G    C        0      0        2 
  11   chr11_6154984     ZHar    G    C        0      0        2 
  11   chr11_6154984   Sample    G    C        0      0        2 
  11   chr11_6156813     AAsi    A    G        0      0        2 
  11   chr11_6156813     AKia    A    G        0      0        2 
  11   chr11_6156813     AOna    A    G        0      0        2 
  11   chr11_6156813     ASom    A    G        0      0        2 
  11   chr11_6156813     HCab    A    G        0      0        2 
  11   chr11_6156813     HPrz    A    G        0      0        2 
  11   chr11_6156813     ZBoe    A    G        1      2        2 
  11   chr11_6156813     ZGre    A    G        0      0        2 
  11   chr11_6156813     ZHar    A    G        0      0        2 
  11   chr11_6156813   Sample    A    G        0      0        2 
  11   chr11_6164044     AAsi    C    G        0      0        2 
  11   chr11_6164044     AKia    C    G        0      0        2 
  11   chr11_6164044     AOna    C    G        0      0        2 
  11   chr11_6164044     ASom    C    G      0.5      1        2 
  11   chr11_6164044     HCab    C    G        0      0        2 
  11   chr11_6164044     HPrz    C    G        0      0        2 
  11   chr11_6164044     ZBoe    C    G        0      0        2 
  11   chr11_6164044     ZGre    C    G        0      0        2 
  11   chr11_6164044     ZHar    C    G        0      0        2 
  11   chr11_6164044   Sample    C    G        0      0        2 
  11   chr11_6166734     AAsi    A    G        0      0        2 
  11   chr11_6166734     AKia    A    G        0      0        2 
  11   chr11_6166734     AOna    A    G        0      0        2 
  11   chr11_6166734     ASom    A    G        0      0        2 
  11   chr11_6166734     HCab    A    G        0      0        2 
  11   chr11_6166734     HPrz    A    G        0      0        2 
  11   chr11_6166734     ZBoe    A    G        0      0        2 
  11   chr11_6166734     ZGre    A    G        0      0        2 
  11   chr11_6166734     ZHar    A    G        1      2        2 
  11   chr11_6166734   Sample    A    G        0      0        2 
  11   chr11_6171194     AAsi    T    G        0      0        2 
  11   chr11_6171194     AKia    T    G        0      0        2 
  11   chr11_6171194     AOna    T    G        1      2        2 
  11   chr11_6171194     ASom    T    G        0      0        2 
  11   chr11_6171194     HCab    T    G        0      0        2 
  11   chr11_6171194     HPrz    T    G        0      0        2 
  11   chr11_6171194     ZBoe    T    G        0      0        2 
  11   chr11_6171194     ZGre    T    G        0      0        2 
  11   chr11_6171194     ZHar    T    G        0      0        2 
  11   chr11_6171194   Sample    T    G        0      0        2 
  11   chr11_6173288     AAsi    G    T        0      0        2 
  11   chr11_6173288     AKia    G    T        0      0        2 
  11   chr11_6173288     AOna    G    T      0.5      1        2 
  11   chr11_6173288     ASom    G    T        0      0        2 
  11   chr11_6173288     HCab    G    T        0      0        2 
  11   chr11_6173288     HPrz    G    T        0      0        2 
  11   chr11_6173288     ZBoe    G    T        0      0        2 
  11   chr11_6173288     ZGre    G    T        0      0        2 
  11   chr11_6173288     ZHar    G    T        0      0        2 
  11   chr11_6173288   Sample    G    T        0      0        2 
  11   chr11_6175351     AAsi    T    G        0      0        2 
  11   chr11_6175351     AKia    T    G        0      0        2 
  11   chr11_6175351     AOna    T    G        0      0        2 
  11   chr11_6175351     ASom    T    G        0      0        2 
  11   chr11_6175351     HCab    T    G        0      0        2 
  11   chr11_6175351     HPrz    T    G        0      0        2 
  11   chr11_6175351     ZBoe    T    G        0      0        2 
  11   chr11_6175351     ZGre    T    G        1      2        2 
  11   chr11_6175351     ZHar    T    G        0      0        2 
  11   chr11_6175351   Sample    T    G        0      0        2 
  11   chr11_6185395     AAsi    T    C        0      0        2 
  11   chr11_6185395     AKia    T    C        0      0        2 
  11   chr11_6185395     AOna    T    C        0      0        2 
  11   chr11_6185395     ASom    T    C        0      0        2 
  11   chr11_6185395     HCab    T    C        0      0        2 
  11   chr11_6185395     HPrz    T    C        0      0        2 
  11   chr11_6185395     ZBoe    T    C        0      0        2 
  11   chr11_6185395     ZGre    T    C        1      2        2 
  11   chr11_6185395     ZHar    T    C        0      0        2 
  11   chr11_6185395   Sample    T    C        0      0        2 
  11   chr11_6186765     AAsi    T    G        1      2        2 
  11   chr11_6186765     AKia    T    G        0      0        2 
  11   chr11_6186765     AOna    T    G        0      0        2 
  11   chr11_6186765     ASom    T    G        0      0        2 
  11   chr11_6186765     HCab    T    G        0      0        2 
  11   chr11_6186765     HPrz    T    G        0      0        2 
  11   chr11_6186765     ZBoe    T    G        0      0        2 
  11   chr11_6186765     ZGre    T    G        0      0        2 
  11   chr11_6186765     ZHar    T    G        0      0        2 
  11   chr11_6186765   Sample    T    G        0      0        2 
  11   chr11_6195379     AAsi    C    T        0      0        2 
  11   chr11_6195379     AKia    C    T        0      0        2 
  11   chr11_6195379     AOna    C    T        0      0        2 
  11   chr11_6195379     ASom    C    T        0      0        2 
  11   chr11_6195379     HCab    C    T      0.5      1        2 
  11   chr11_6195379     HPrz    C    T      0.5      1        2 
  11   chr11_6195379     ZBoe    C    T        0      0        2 
  11   chr11_6195379     ZGre    C    T        0      0        2 
  11   chr11_6195379     ZHar    C    T        0      0        2 
  11   chr11_6195379   Sample    C    T        0      0        2 
  11   chr11_6204275     AAsi    C    T        0      0        2 
  11   chr11_6204275     AKia    C    T        0      0        2 
  11   chr11_6204275     AOna    C    T        0      0        2 
  11   chr11_6204275     ASom    C    T        0      0        2 
  11   chr11_6204275     HCab    C    T        0      0        2 
  11   chr11_6204275     HPrz    C    T        0      0        2 
  11   chr11_6204275     ZBoe    C    T        0      0        2 
  11   chr11_6204275     ZGre    C    T        0      0        2 
  11   chr11_6204275     ZHar    C    T        1      2        2 
  11   chr11_6204275   Sample    C    T        0      0        2 
  11   chr11_6213402     AAsi    A    G        0      0        2 
  11   chr11_6213402     AKia    A    G        0      0        2 
  11   chr11_6213402     AOna    A    G        0      0        2 
  11   chr11_6213402     ASom    A    G        0      0        2 
  11   chr11_6213402     HCab    A    G      0.5      1        2 
  11   chr11_6213402     HPrz    A    G        1      2        2 
  11   chr11_6213402     ZBoe    A    G        0      0        2 
  11   chr11_6213402     ZGre    A    G        0      0        2 
  11   chr11_6213402     ZHar    A    G        0      0        2 
  11   chr11_6213402   Sample    A    G        1      2        2 
  11   chr11_6215359     AAsi    T    C        0      0        2 
  11   chr11_6215359     AKia    T    C      0.5      1        2 
  11   chr11_6215359     AOna    T    C        0      0        2 
  11   chr11_6215359     ASom    T    C        0      0        2 
  11   chr11_6215359     HCab    T    C        0      0        2 
  11   chr11_6215359     HPrz    T    C        0      0        2 
  11   chr11_6215359     ZBoe    T    C        0      0        2 
  11   chr11_6215359     ZGre    T    C        0      0        2 
  11   chr11_6215359     ZHar    T    C        0      0        2 
  11   chr11_6215359   Sample    T    C        0      0        2 
  11   chr11_6219811     AAsi    T    C        1      2        2 
  11   chr11_6219811     AKia    T    C        0      0        2 
  11   chr11_6219811     AOna    T    C        0      0        2 
  11   chr11_6219811     ASom    T    C        0      0        2 
  11   chr11_6219811     HCab    T    C        0      0        2 
  11   chr11_6219811     HPrz    T    C        0      0        2 
  11   chr11_6219811     ZBoe    T    C        0      0        2 
  11   chr11_6219811     ZGre    T    C        0      0        2 
  11   chr11_6219811     ZHar    T    C        0      0        2 
  11   chr11_6219811   Sample    T    C        0      0        2 
  11   chr11_6220278     AAsi    T    C        0      0        2 
  11   chr11_6220278     AKia    T    C        0      0        2 
  11   chr11_6220278     AOna    T    C        0      0        2 
  11   chr11_6220278     ASom    T    C        0      0        2 
  11   chr11_6220278     HCab    T    C        0      0        2 
  11   chr11_6220278     HPrz    T    C      0.5      1        2 
  11   chr11_6220278     ZBoe    T    C        0      0        2 
  11   chr11_6220278     ZGre    T    C        0      0        2 
  11   chr11_6220278     ZHar    T    C        0      0        2 
  11   chr11_6220278   Sample    T    C        0      0        2 
  11   chr11_6220312     AAsi    T    C        0      0        2 
  11   chr11_6220312     AKia    T    C        0      0        2 
  11   chr11_6220312     AOna    T    C        1      2        2 
  11   chr11_6220312     ASom    T    C        0      0        2 
  11   chr11_6220312     HCab    T    C        0      0        2 
  11   chr11_6220312     HPrz    T    C        0      0        2 
  11   chr11_6220312     ZBoe    T    C        0      0        2 
  11   chr11_6220312     ZGre    T    C        0      0        2 
  11   chr11_6220312     ZHar    T    C        0      0        2 
  11   chr11_6220312   Sample    T    C        0      0        2 
  11   chr11_6221997     AAsi    C    G        0      0        2 
  11   chr11_6221997     AKia    C    G        0      0        2 
  11   chr11_6221997     AOna    C    G        0      0        2 
  11   chr11_6221997     ASom    C    G        0      0        2 
  11   chr11_6221997     HCab    C    G        0      0        2 
  11   chr11_6221997     HPrz    C    G        0      0        2 
  11   chr11_6221997     ZBoe    C    G        1      2        2 
  11   chr11_6221997     ZGre    C    G        0      0        2 
  11   chr11_6221997     ZHar    C    G        0      0        2 
  11   chr11_6221997   Sample    C    G        0      0        2 
  11   chr11_6226153     AAsi    G    A        0      0        2 
  11   chr11_6226153     AKia    G    A        0      0        2 
  11   chr11_6226153     AOna    G    A        0      0        2 
  11   chr11_6226153     ASom    G    A        0      0        2 
  11   chr11_6226153     HCab    G    A        1      2        2 
  11   chr11_6226153     HPrz    G    A        1      2        2 
  11   chr11_6226153     ZBoe    G    A        0      0        2 
  11   chr11_6226153     ZGre    G    A        0      0        2 
  11   chr11_6226153     ZHar    G    A        0      0        2 
  11   chr11_6226153   Sample    G    A        1      2        2 
  11   chr11_6232233     AAsi    A    G        0      0        2 
  11   chr11_6232233     AKia    A    G        0      0        2 
  11   chr11_6232233     AOna    A    G        0      0        2 
  11   chr11_6232233     ASom    A    G        0      0        2 
  11   chr11_6232233     HCab    A    G        0      0        2 
  11   chr11_6232233     HPrz    A    G        0      0        2 
  11   chr11_6232233     ZBoe    A    G        0      0        2 
  11   chr11_6232233     ZGre    A    G        0      0        2 
  11   chr11_6232233     ZHar    A    G        1      2        2 
  11   chr11_6232233   Sample    A    G        0      0        2 
  11   chr11_6237476     AAsi    G    A        0      0        2 
  11   chr11_6237476     AKia    G    A        0      0        2 
  11   chr11_6237476     AOna    G    A        0      0        2 
  11   chr11_6237476     ASom    G    A        0      0        2 
  11   chr11_6237476     HCab    G    A        0      0        2 
  11   chr11_6237476     HPrz    G    A      0.5      1        2 
  11   chr11_6237476     ZBoe    G    A        0      0        2 
  11   chr11_6237476     ZGre    G    A        0      0        2 
  11   chr11_6237476     ZHar    G    A        0      0        2 
  11   chr11_6237476   Sample    G    A        0      0        2 
  11   chr11_6243065     AAsi    A    G        0      0        2 
  11   chr11_6243065     AKia    A    G        0      0        2 
  11   chr11_6243065     AOna    A    G        0      0        2 
  11   chr11_6243065     ASom    A    G        0      0        2 
  11   chr11_6243065     HCab    A    G        0      0        2 
  11   chr11_6243065     HPrz    A    G        0      0        2 
  11   chr11_6243065     ZBoe    A    G        0      0        2 
  11   chr11_6243065     ZGre    A    G        1      2        2 
  11   chr11_6243065     ZHar    A    G        0      0        2 
  11   chr11_6243065   Sample    A    G        0      0        2 
  11   chr11_6244981     AAsi    C    T        0      0        2 
  11   chr11_6244981     AKia    C    T        1      2        2 
  11   chr11_6244981     AOna    C    T        0      0        2 
  11   chr11_6244981     ASom    C    T        0      0        2 
  11   chr11_6244981     HCab    C    T        0      0        2 
  11   chr11_6244981     HPrz    C    T        0      0        2 
  11   chr11_6244981     ZBoe    C    T        0      0        2 
  11   chr11_6244981     ZGre    C    T        0      0        2 
  11   chr11_6244981     ZHar    C    T        0      0        2 
  11   chr11_6244981   Sample    C    T        0      0        2 
  11   chr11_6247960     AAsi    A    C        1      2        2 
  11   chr11_6247960     AKia    A    C        0      0        2 
  11   chr11_6247960     AOna    A    C        0      0        2 
  11   chr11_6247960     ASom    A    C        1      2        2 
  11   chr11_6247960     HCab    A    C        0      0        2 
  11   chr11_6247960     HPrz    A    C        0      0        2 
  11   chr11_6247960     ZBoe    A    C        0      0        2 
  11   chr11_6247960     ZGre    A    C        0      0        2 
  11   chr11_6247960     ZHar    A    C        0      0        2 
  11   chr11_6247960   Sample    A    C        0      0        2 
  11   chr11_6252280     AAsi    A    T        0      0        2 
  11   chr11_6252280     AKia    A    T        0      0        2 
  11   chr11_6252280     AOna    A    T        0      0        2 
  11   chr11_6252280     ASom    A    T        0      0        2 
  11   chr11_6252280     HCab    A    T      0.5      1        2 
  11   chr11_6252280     HPrz    A    T        0      0        2 
  11   chr11_6252280     ZBoe    A    T        0      0        2 
  11   chr11_6252280     ZGre    A    T        0      0        2 
  11   chr11_6252280     ZHar    A    T        0      0        2 
  11   chr11_6252280   Sample    A    T        0      0        2 
  11   chr11_6261144     AAsi    A    C        0      0        2 
  11   chr11_6261144     AKia    A    C        0      0        2 
  11   chr11_6261144     AOna    A    C        0      0        2 
  11   chr11_6261144     ASom    A    C        0      0        2 
  11   chr11_6261144     HCab    A    C        0      0        2 
  11   chr11_6261144     HPrz    A    C        0      0        2 
  11   chr11_6261144     ZBoe    A    C        0      0        2 
  11   chr11_6261144     ZGre    A    C        0      0        2 
  11   chr11_6261144     ZHar    A    C        1      2        2 
  11   chr11_6261144   Sample    A    C        0      0        2 
  11   chr11_6267876     AAsi    G    C        0      0        2 
  11   chr11_6267876     AKia    G    C        0      0        2 
  11   chr11_6267876     AOna    G    C        0      0        2 
  11   chr11_6267876     ASom    G    C        0      0        2 
  11   chr11_6267876     HCab    G    C        1      2        2 
  11   chr11_6267876     HPrz    G    C        1      2        2 
  11   chr11_6267876     ZBoe    G    C        0      0        2 
  11   chr11_6267876     ZGre    G    C        0      0        2 
  11   chr11_6267876     ZHar    G    C        0      0        2 
  11   chr11_6267876   Sample    G    C        1      2        2 
  11   chr11_6280892     AAsi    T    C        0      0        2 
  11   chr11_6280892     AKia    T    C        0      0        2 
  11   chr11_6280892     AOna    T    C        0      0        2 
  11   chr11_6280892     ASom    T    C        1      2        2 
  11   chr11_6280892     HCab    T    C        0      0        2 
  11   chr11_6280892     HPrz    T    C        0      0        2 
  11   chr11_6280892     ZBoe    T    C        0      0        2 
  11   chr11_6280892     ZGre    T    C        0      0        2 
  11   chr11_6280892     ZHar    T    C        0      0        2 
  11   chr11_6280892   Sample    T    C        0      0        2 
  11   chr11_6284098     AAsi    T    C        0      0        2 
  11   chr11_6284098     AKia    T    C        0      0        2 
  11   chr11_6284098     AOna    T    C        0      0        2 
  11   chr11_6284098     ASom    T    C      0.5      1        2 
  11   chr11_6284098     HCab    T    C        0      0        2 
  11   chr11_6284098     HPrz    T    C        0      0        2 
  11   chr11_6284098     ZBoe    T    C        0      0        2 
  11   chr11_6284098     ZGre    T    C        0      0        2 
  11   chr11_6284098     ZHar    T    C        0      0        2 
  11   chr11_6284098   Sample    T    C        0      0        2 
  11   chr11_6284792     AAsi    T    C        0      0        2 
  11   chr11_6284792     AKia    T    C        0      0        2 
  11   chr11_6284792     AOna    T    C        0      0        2 
  11   chr11_6284792     ASom    T    C        0      0        2 
  11   chr11_6284792     HCab    T    C        1      2        2 
  11   chr11_6284792     HPrz    T    C        1      2        2 
  11   chr11_6284792     ZBoe    T    C        0      0        2 
  11   chr11_6284792     ZGre    T    C        0      0        2 
  11   chr11_6284792     ZHar    T    C        0      0        2 
  11   chr11_6284792   Sample    T    C        1      2        2 
  11   chr11_6286546     AAsi    T    G        0      0        2 
  11   chr11_6286546     AKia    T    G        0      0        2 
  11   chr11_6286546     AOna    T    G        0      0        2 
  11   chr11_6286546     ASom    T    G      0.5      1        2 
  11   chr11_6286546     HCab    T    G        0      0        2 
  11   chr11_6286546     HPrz    T    G        0      0        2 
  11   chr11_6286546     ZBoe    T    G        0      0        2 
  11   chr11_6286546     ZGre    T    G        0      0        2 
  11   chr11_6286546     ZHar    T    G        0      0        2 
  11   chr11_6286546   Sample    T    G        0      0        2 
  11   chr11_6304792     AAsi    A    T        0      0        2 
  11   chr11_6304792     AKia    A    T        0      0        2 
  11   chr11_6304792     AOna    A    T        0      0        2 
  11   chr11_6304792     ASom    A    T        0      0        2 
  11   chr11_6304792     HCab    A    T        0      0        2 
  11   chr11_6304792     HPrz    A    T        0      0        2 
  11   chr11_6304792     ZBoe    A    T      0.5      1        2 
  11   chr11_6304792     ZGre    A    T        0      0        2 
  11   chr11_6304792     ZHar    A    T        0      0        2 
  11   chr11_6304792   Sample    A    T        0      0        2 
  11   chr11_6306055     AAsi    C    G        0      0        2 
  11   chr11_6306055     AKia    C    G        0      0        2 
  11   chr11_6306055     AOna    C    G        0      0        2 
  11   chr11_6306055     ASom    C    G        0      0        2 
  11   chr11_6306055     HCab    C    G        0      0        2 
  11   chr11_6306055     HPrz    C    G        0      0        2 
  11   chr11_6306055     ZBoe    C    G        1      2        2 
  11   chr11_6306055     ZGre    C    G        0      0        2 
  11   chr11_6306055     ZHar    C    G        0      0        2 
  11   chr11_6306055   Sample    C    G        0      0        2 
  11   chr11_6311164     AAsi    T    C        0      0        2 
  11   chr11_6311164     AKia    T    C        0      0        2 
  11   chr11_6311164     AOna    T    C        0      0        2 
  11   chr11_6311164     ASom    T    C        0      0        2 
  11   chr11_6311164     HCab    T    C        1      2        2 
  11   chr11_6311164     HPrz    T    C        1      2        2 
  11   chr11_6311164     ZBoe    T    C        0      0        2 
  11   chr11_6311164     ZGre    T    C        0      0        2 
  11   chr11_6311164     ZHar    T    C        0      0        2 
  11   chr11_6311164   Sample    T    C        1      2        2 
  11   chr11_6311938     AAsi    G    A        0      0        2 
  11   chr11_6311938     AKia    G    A        0      0        2 
  11   chr11_6311938     AOna    G    A        0      0        2 
  11   chr11_6311938     ASom    G    A        0      0        2 
  11   chr11_6311938     HCab    G    A        1      2        2 
  11   chr11_6311938     HPrz    G    A        1      2        2 
  11   chr11_6311938     ZBoe    G    A        0      0        2 
  11   chr11_6311938     ZGre    G    A        0      0        2 
  11   chr11_6311938     ZHar    G    A        0      0        2 
  11   chr11_6311938   Sample    G    A        1      2        2 
  11   chr11_6314486     AAsi    C    T        0      0        2 
  11   chr11_6314486     AKia    C    T        0      0        2 
  11   chr11_6314486     AOna    C    T        0      0        2 
  11   chr11_6314486     ASom    C    T        0      0        2 
  11   chr11_6314486     HCab    C    T      0.5      1        2 
  11   chr11_6314486     HPrz    C    T        0      0        2 
  11   chr11_6314486     ZBoe    C    T        0      0        2 
  11   chr11_6314486     ZGre    C    T        0      0        2 
  11   chr11_6314486     ZHar    C    T        0      0        2 
  11   chr11_6314486   Sample    C    T        0      0        2 
  11   chr11_6314518     AAsi    T    C        0      0        2 
  11   chr11_6314518     AKia    T    C        0      0        2 
  11   chr11_6314518     AOna    T    C        0      0        2 
  11   chr11_6314518     ASom    T    C        0      0        2 
  11   chr11_6314518     HCab    T    C        1      2        2 
  11   chr11_6314518     HPrz    T    C        1      2        2 
  11   chr11_6314518     ZBoe    T    C        0      0        2 
  11   chr11_6314518     ZGre    T    C        0      0        2 
  11   chr11_6314518     ZHar    T    C        0      0        2 
  11   chr11_6314518   Sample    T    C        1      2        2 
  11   chr11_6322404     AAsi    G    C        0      0        2 
  11   chr11_6322404     AKia    G    C        0      0        2 
  11   chr11_6322404     AOna    G    C        0      0        2 
  11   chr11_6322404     ASom    G    C        0      0        2 
  11   chr11_6322404     HCab    G    C        0      0        2 
  11   chr11_6322404     HPrz    G    C        0      0        2 
  11   chr11_6322404     ZBoe    G    C        0      0        2 
  11   chr11_6322404     ZGre    G    C        0      0        2 
  11   chr11_6322404     ZHar    G    C        1      2        2 
  11   chr11_6322404   Sample    G    C        0      0        2 
  11   chr11_6330823     AAsi    A    G        0      0        2 
  11   chr11_6330823     AKia    A    G        0      0        2 
  11   chr11_6330823     AOna    A    G      0.5      1        2 
  11   chr11_6330823     ASom    A    G        0      0        2 
  11   chr11_6330823     HCab    A    G        0      0        2 
  11   chr11_6330823     HPrz    A    G        0      0        2 
  11   chr11_6330823     ZBoe    A    G        0      0        2 
  11   chr11_6330823     ZGre    A    G        0      0        2 
  11   chr11_6330823     ZHar    A    G        0      0        2 
  11   chr11_6330823   Sample    A    G        0      0        2 
  11   chr11_6341825     AAsi    T    C        1      2        2 
  11   chr11_6341825     AKia    T    C        0      0        2 
  11   chr11_6341825     AOna    T    C        0      0        2 
  11   chr11_6341825     ASom    T    C        1      2        2 
  11   chr11_6341825     HCab    T    C        0      0        2 
  11   chr11_6341825     HPrz    T    C        0      0        2 
  11   chr11_6341825     ZBoe    T    C        0      0        2 
  11   chr11_6341825     ZGre    T    C        0      0        2 
  11   chr11_6341825     ZHar    T    C        0      0        2 
  11   chr11_6341825   Sample    T    C        0      0        2 
  11   chr11_6349287     AAsi    T    C        0      0        2 
  11   chr11_6349287     AKia    T    C        0      0        2 
  11   chr11_6349287     AOna    T    C        0      0        2 
  11   chr11_6349287     ASom    T    C        0      0        2 
  11   chr11_6349287     HCab    T    C        0      0        2 
  11   chr11_6349287     HPrz    T    C        0      0        2 
  11   chr11_6349287     ZBoe    T    C        0      0        2 
  11   chr11_6349287     ZGre    T    C        1      2        2 
  11   chr11_6349287     ZHar    T    C        1      2        2 
  11   chr11_6349287   Sample    T    C        0      0        2 
  11   chr11_6351011     AAsi    A    G        0      0        2 
  11   chr11_6351011     AKia    A    G        0      0        2 
  11   chr11_6351011     AOna    A    G        0      0        2 
  11   chr11_6351011     ASom    A    G        0      0        2 
  11   chr11_6351011     HCab    A    G        1      2        2 
  11   chr11_6351011     HPrz    A    G        1      2        2 
  11   chr11_6351011     ZBoe    A    G        0      0        2 
  11   chr11_6351011     ZGre    A    G        0      0        2 
  11   chr11_6351011     ZHar    A    G        0      0        2 
  11   chr11_6351011   Sample    A    G        1      2        2 
  11   chr11_6352537     AAsi    A    G        0      0        2 
  11   chr11_6352537     AKia    A    G        0      0        2 
  11   chr11_6352537     AOna    A    G        0      0        2 
  11   chr11_6352537     ASom    A    G        0      0        2 
  11   chr11_6352537     HCab    A    G        1      2        2 
  11   chr11_6352537     HPrz    A    G        1      2        2 
  11   chr11_6352537     ZBoe    A    G        0      0        2 
  11   chr11_6352537     ZGre    A    G        0      0        2 
  11   chr11_6352537     ZHar    A    G        0      0        2 
  11   chr11_6352537   Sample    A    G        1      2        2 
  11   chr11_6354259     AAsi    G    T        0      0        2 
  11   chr11_6354259     AKia    G    T        0      0        2 
  11   chr11_6354259     AOna    G    T        0      0        2 
  11   chr11_6354259     ASom    G    T        0      0        2 
  11   chr11_6354259     HCab    G    T        1      2        2 
  11   chr11_6354259     HPrz    G    T        1      2        2 
  11   chr11_6354259     ZBoe    G    T        0      0        2 
  11   chr11_6354259     ZGre    G    T        0      0        2 
  11   chr11_6354259     ZHar    G    T        0      0        2 
  11   chr11_6354259   Sample    G    T        1      2        2 
  11   chr11_6362510     AAsi    A    G        0      0        2 
  11   chr11_6362510     AKia    A    G        0      0        2 
  11   chr11_6362510     AOna    A    G        0      0        2 
  11   chr11_6362510     ASom    A    G        0      0        2 
  11   chr11_6362510     HCab    A    G        0      0        2 
  11   chr11_6362510     HPrz    A    G        0      0        2 
  11   chr11_6362510     ZBoe    A    G        0      0        2 
  11   chr11_6362510     ZGre    A    G        1      2        2 
  11   chr11_6362510     ZHar    A    G        0      0        2 
  11   chr11_6362510   Sample    A    G        0      0        2 
  11   chr11_6363571     AAsi    G    A        0      0        2 
  11   chr11_6363571     AKia    G    A        0      0        2 
  11   chr11_6363571     AOna    G    A        0      0        2 
  11   chr11_6363571     ASom    G    A        0      0        2 
  11   chr11_6363571     HCab    G    A        1      2        2 
  11   chr11_6363571     HPrz    G    A        1      2        2 
  11   chr11_6363571     ZBoe    G    A        0      0        2 
  11   chr11_6363571     ZGre    G    A        0      0        2 
  11   chr11_6363571     ZHar    G    A        0      0        2 
  11   chr11_6363571   Sample    G    A        1      2        2 
  11   chr11_6365837     AAsi    C    G        0      0        2 
  11   chr11_6365837     AKia    C    G        0      0        2 
  11   chr11_6365837     AOna    C    G        0      0        2 
  11   chr11_6365837     ASom    C    G        0      0        2 
  11   chr11_6365837     HCab    C    G      0.5      1        2 
  11   chr11_6365837     HPrz    C    G        0      0        2 
  11   chr11_6365837     ZBoe    C    G        0      0        2 
  11   chr11_6365837     ZGre    C    G        0      0        2 
  11   chr11_6365837     ZHar    C    G        0      0        2 
  11   chr11_6365837   Sample    C    G        0      0        2 
  11   chr11_6369405     AAsi    A    G        1      2        2 
  11   chr11_6369405     AKia    A    G        0      0        2 
  11   chr11_6369405     AOna    A    G        0      0        2 
  11   chr11_6369405     ASom    A    G        1      2        2 
  11   chr11_6369405     HCab    A    G        0      0        2 
  11   chr11_6369405     HPrz    A    G        0      0        2 
  11   chr11_6369405     ZBoe    A    G        0      0        2 
  11   chr11_6369405     ZGre    A    G        0      0        2 
  11   chr11_6369405     ZHar    A    G        0      0        2 
  11   chr11_6369405   Sample    A    G        0      0        2 
  11   chr11_6376728     AAsi    T    G        0      0        2 
  11   chr11_6376728     AKia    T    G        0      0        2 
  11   chr11_6376728     AOna    T    G        0      0        2 
  11   chr11_6376728     ASom    T    G        0      0        2 
  11   chr11_6376728     HCab    T    G        0      0        2 
  11   chr11_6376728     HPrz    T    G      0.5      1        2 
  11   chr11_6376728     ZBoe    T    G        0      0        2 
  11   chr11_6376728     ZGre    T    G        0      0        2 
  11   chr11_6376728     ZHar    T    G        0      0        2 
  11   chr11_6376728   Sample    T    G        0      0        2 
  11   chr11_6377504     AAsi    A    C        0      0        2 
  11   chr11_6377504     AKia    A    C        0      0        2 
  11   chr11_6377504     AOna    A    C        0      0        2 
  11   chr11_6377504     ASom    A    C        0      0        2 
  11   chr11_6377504     HCab    A    C        0      0        2 
  11   chr11_6377504     HPrz    A    C        0      0        2 
  11   chr11_6377504     ZBoe    A    C        0      0        2 
  11   chr11_6377504     ZGre    A    C        1      2        2 
  11   chr11_6377504     ZHar    A    C        0      0        2 
  11   chr11_6377504   Sample    A    C        0      0        2 
  11   chr11_6379594     AAsi    T    G        0      0        2 
  11   chr11_6379594     AKia    T    G        0      0        2 
  11   chr11_6379594     AOna    T    G        0      0        2 
  11   chr11_6379594     ASom    T    G        0      0        2 
  11   chr11_6379594     HCab    T    G        0      0        2 
  11   chr11_6379594     HPrz    T    G        0      0        2 
  11   chr11_6379594     ZBoe    T    G        1      2        2 
  11   chr11_6379594     ZGre    T    G        1      2        2 
  11   chr11_6379594     ZHar    T    G        1      2        2 
  11   chr11_6379594   Sample    T    G        0      0        2 
  11   chr11_6381596     AAsi    T    C        0      0        2 
  11   chr11_6381596     AKia    T    C        0      0        2 
  11   chr11_6381596     AOna    T    C        0      0        2 
  11   chr11_6381596     ASom    T    C        0      0        2 
  11   chr11_6381596     HCab    T    C        0      0        2 
  11   chr11_6381596     HPrz    T    C        0      0        2 
  11   chr11_6381596     ZBoe    T    C        0      0        2 
  11   chr11_6381596     ZGre    T    C        0      0        2 
  11   chr11_6381596     ZHar    T    C        1      2        2 
  11   chr11_6381596   Sample    T    C        0      0        2 
  11   chr11_6382657     AAsi    T    C        0      0        2 
  11   chr11_6382657     AKia    T    C        0      0        2 
  11   chr11_6382657     AOna    T    C        0      0        2 
  11   chr11_6382657     ASom    T    C        0      0        2 
  11   chr11_6382657     HCab    T    C        0      0        2 
  11   chr11_6382657     HPrz    T    C        0      0        2 
  11   chr11_6382657     ZBoe    T    C        0      0        2 
  11   chr11_6382657     ZGre    T    C        0      0        2 
  11   chr11_6382657     ZHar    T    C        1      2        2 
  11   chr11_6382657   Sample    T    C        0      0        2 
  11   chr11_6386580     AAsi    T    C        0      0        2 
  11   chr11_6386580     AKia    T    C        0      0        2 
  11   chr11_6386580     AOna    T    C        0      0        2 
  11   chr11_6386580     ASom    T    C        0      0        2 
  11   chr11_6386580     HCab    T    C        1      2        2 
  11   chr11_6386580     HPrz    T    C        1      2        2 
  11   chr11_6386580     ZBoe    T    C        0      0        2 
  11   chr11_6386580     ZGre    T    C        0      0        2 
  11   chr11_6386580     ZHar    T    C        0      0        2 
  11   chr11_6386580   Sample    T    C        1      2        2 
  11   chr11_6390971     AAsi    G    C        0      0        2 
  11   chr11_6390971     AKia    G    C        0      0        2 
  11   chr11_6390971     AOna    G    C        0      0        2 
  11   chr11_6390971     ASom    G    C        0      0        2 
  11   chr11_6390971     HCab    G    C        0      0        2 
  11   chr11_6390971     HPrz    G    C        0      0        2 
  11   chr11_6390971     ZBoe    G    C        0      0        2 
  11   chr11_6390971     ZGre    G    C        1      2        2 
  11   chr11_6390971     ZHar    G    C        0      0        2 
  11   chr11_6390971   Sample    G    C        0      0        2 
  11   chr11_6395208     AAsi    G    C        1      2        2 
  11   chr11_6395208     AKia    G    C        0      0        2 
  11   chr11_6395208     AOna    G    C        0      0        2 
  11   chr11_6395208     ASom    G    C        1      2        2 
  11   chr11_6395208     HCab    G    C        0      0        2 
  11   chr11_6395208     HPrz    G    C        0      0        2 
  11   chr11_6395208     ZBoe    G    C        0      0        2 
  11   chr11_6395208     ZGre    G    C        0      0        2 
  11   chr11_6395208     ZHar    G    C        0      0        2 
  11   chr11_6395208   Sample    G    C        0      0        2 
  11   chr11_6396146     AAsi    C    T        0      0        2 
  11   chr11_6396146     AKia    C    T        0      0        2 
  11   chr11_6396146     AOna    C    T        0      0        2 
  11   chr11_6396146     ASom    C    T        0      0        2 
  11   chr11_6396146     HCab    C    T        0      0        2 
  11   chr11_6396146     HPrz    C    T        0      0        2 
  11   chr11_6396146     ZBoe    C    T        0      0        2 
  11   chr11_6396146     ZGre    C    T        0      0        2 
  11   chr11_6396146     ZHar    C    T        1      2        2 
  11   chr11_6396146   Sample    C    T        0      0        2 
  11   chr11_6397088     AAsi    A    G        0      0        2 
  11   chr11_6397088     AKia    A    G        0      0        2 
  11   chr11_6397088     AOna    A    G        0      0        2 
  11   chr11_6397088     ASom    A    G        0      0        2 
  11   chr11_6397088     HCab    A    G        0      0        2 
  11   chr11_6397088     HPrz    A    G      0.5      1        2 
  11   chr11_6397088     ZBoe    A    G        0      0        2 
  11   chr11_6397088     ZGre    A    G        0      0        2 
  11   chr11_6397088     ZHar    A    G        1      2        2 
  11   chr11_6397088   Sample    A    G        0      0        2 
  11   chr11_6403468     AAsi    C    G        0      0        2 
  11   chr11_6403468     AKia    C    G        0      0        2 
  11   chr11_6403468     AOna    C    G        0      0        2 
  11   chr11_6403468     ASom    C    G        0      0        2 
  11   chr11_6403468     HCab    C    G        1      2        2 
  11   chr11_6403468     HPrz    C    G        1      2        2 
  11   chr11_6403468     ZBoe    C    G        0      0        2 
  11   chr11_6403468     ZGre    C    G        0      0        2 
  11   chr11_6403468     ZHar    C    G        0      0        2 
  11   chr11_6403468   Sample    C    G        1      2        2 
  11   chr11_6416453     AAsi    C    T        0      0        2 
  11   chr11_6416453     AKia    C    T        1      2        2 
  11   chr11_6416453     AOna    C    T        1      2        2 
  11   chr11_6416453     ASom    C    T        0      0        2 
  11   chr11_6416453     HCab    C    T        0      0        2 
  11   chr11_6416453     HPrz    C    T        0      0        2 
  11   chr11_6416453     ZBoe    C    T        0      0        2 
  11   chr11_6416453     ZGre    C    T        0      0        2 
  11   chr11_6416453     ZHar    C    T        0      0        2 
  11   chr11_6416453   Sample    C    T        0      0        2 
  11   chr11_6418147     AAsi    T    C        0      0        2 
  11   chr11_6418147     AKia    T    C        0      0        2 
  11   chr11_6418147     AOna    T    C        0      0        2 
  11   chr11_6418147     ASom    T    C        0      0        2 
  11   chr11_6418147     HCab    T    C        0      0        2 
  11   chr11_6418147     HPrz    T    C        0      0        2 
  11   chr11_6418147     ZBoe    T    C        1      2        2 
  11   chr11_6418147     ZGre    T    C        0      0        2 
  11   chr11_6418147     ZHar    T    C        0      0        2 
  11   chr11_6418147   Sample    T    C        0      0        2 
  11   chr11_6420448     AAsi    T    C        0      0        2 
  11   chr11_6420448     AKia    T    C        0      0        2 
  11   chr11_6420448     AOna    T    C        0      0        2 
  11   chr11_6420448     ASom    T    C        0      0        2 
  11   chr11_6420448     HCab    T    C        0      0        2 
  11   chr11_6420448     HPrz    T    C        0      0        2 
  11   chr11_6420448     ZBoe    T    C        0      0        2 
  11   chr11_6420448     ZGre    T    C        0      0        2 
  11   chr11_6420448     ZHar    T    C        1      2        2 
  11   chr11_6420448   Sample    T    C        0      0        2 
  11   chr11_6423906     AAsi    A    G        0      0        2 
  11   chr11_6423906     AKia    A    G        0      0        2 
  11   chr11_6423906     AOna    A    G      0.5      1        2 
  11   chr11_6423906     ASom    A    G        0      0        2 
  11   chr11_6423906     HCab    A    G        0      0        2 
  11   chr11_6423906     HPrz    A    G        0      0        2 
  11   chr11_6423906     ZBoe    A    G        0      0        2 
  11   chr11_6423906     ZGre    A    G        0      0        2 
  11   chr11_6423906     ZHar    A    G        0      0        2 
  11   chr11_6423906   Sample    A    G        0      0        2 
  11   chr11_6429213     AAsi    A    G        0      0        2 
  11   chr11_6429213     AKia    A    G        0      0        2 
  11   chr11_6429213     AOna    A    G      0.5      1        2 
  11   chr11_6429213     ASom    A    G        0      0        2 
  11   chr11_6429213     HCab    A    G        0      0        2 
  11   chr11_6429213     HPrz    A    G        0      0        2 
  11   chr11_6429213     ZBoe    A    G        0      0        2 
  11   chr11_6429213     ZGre    A    G        0      0        2 
  11   chr11_6429213     ZHar    A    G        0      0        2 
  11   chr11_6429213   Sample    A    G        0      0        2 
  11   chr11_6432456     AAsi    T    C        0      0        2 
  11   chr11_6432456     AKia    T    C        0      0        2 
  11   chr11_6432456     AOna    T    C        0      0        2 
  11   chr11_6432456     ASom    T    C        0      0        2 
  11   chr11_6432456     HCab    T    C        0      0        2 
  11   chr11_6432456     HPrz    T    C        0      0        2 
  11   chr11_6432456     ZBoe    T    C      0.5      1        2 
  11   chr11_6432456     ZGre    T    C        0      0        2 
  11   chr11_6432456     ZHar    T    C        0      0        2 
  11   chr11_6432456   Sample    T    C        0      0        2 
  11   chr11_6433412     AAsi    C    T        1      2        2 
  11   chr11_6433412     AKia    C    T        0      0        2 
  11   chr11_6433412     AOna    C    T        0      0        2 
  11   chr11_6433412     ASom    C    T        1      2        2 
  11   chr11_6433412     HCab    C    T        0      0        2 
  11   chr11_6433412     HPrz    C    T        0      0        2 
  11   chr11_6433412     ZBoe    C    T        1      2        2 
  11   chr11_6433412     ZGre    C    T        1      2        2 
  11   chr11_6433412     ZHar    C    T        1      2        2 
  11   chr11_6433412   Sample    C    T        0      0        2 
  11   chr11_6435175     AAsi    C    T        0      0        2 
  11   chr11_6435175     AKia    C    T        0      0        2 
  11   chr11_6435175     AOna    C    T      0.5      1        2 
  11   chr11_6435175     ASom    C    T        0      0        2 
  11   chr11_6435175     HCab    C    T        0      0        2 
  11   chr11_6435175     HPrz    C    T        0      0        2 
  11   chr11_6435175     ZBoe    C    T        0      0        2 
  11   chr11_6435175     ZGre    C    T        0      0        2 
  11   chr11_6435175     ZHar    C    T        0      0        2 
  11   chr11_6435175   Sample    C    T        0      0        2 
  11   chr11_6437509     AAsi    C    T        0      0        2 
  11   chr11_6437509     AKia    C    T        0      0        2 
  11   chr11_6437509     AOna    C    T        0      0        2 
  11   chr11_6437509     ASom    C    T        0      0        2 
  11   chr11_6437509     HCab    C    T        1      2        2 
  11   chr11_6437509     HPrz    C    T        1      2        2 
  11   chr11_6437509     ZBoe    C    T        0      0        2 
  11   chr11_6437509     ZGre    C    T        0      0        2 
  11   chr11_6437509     ZHar    C    T        0      0        2 
  11   chr11_6437509   Sample    C    T        1      2        2 
  11   chr11_6438208     AAsi    T    C        0      0        2 
  11   chr11_6438208     AKia    T    C        0      0        2 
  11   chr11_6438208     AOna    T    C        0      0        2 
  11   chr11_6438208     ASom    T    C        0      0        2 
  11   chr11_6438208     HCab    T    C      0.5      1        2 
  11   chr11_6438208     HPrz    T    C      0.5      1        2 
  11   chr11_6438208     ZBoe    T    C        0      0        2 
  11   chr11_6438208     ZGre    T    C        0      0        2 
  11   chr11_6438208     ZHar    T    C        0      0        2 
  11   chr11_6438208   Sample    T    C        0      0        2 
  11   chr11_6438425     AAsi    A    G        0      0        2 
  11   chr11_6438425     AKia    A    G      0.5      1        2 
  11   chr11_6438425     AOna    A    G        0      0        2 
  11   chr11_6438425     ASom    A    G        0      0        2 
  11   chr11_6438425     HCab    A    G        0      0        2 
  11   chr11_6438425     HPrz    A    G        0      0        2 
  11   chr11_6438425     ZBoe    A    G        0      0        2 
  11   chr11_6438425     ZGre    A    G        0      0        2 
  11   chr11_6438425     ZHar    A    G        0      0        2 
  11   chr11_6438425   Sample    A    G        0      0        2 
  11   chr11_6445543     AAsi    C    T        0      0        2 
  11   chr11_6445543     AKia    C    T        0      0        2 
  11   chr11_6445543     AOna    C    T        0      0        2 
  11   chr11_6445543     ASom    C    T        0      0        2 
  11   chr11_6445543     HCab    C    T      0.5      1        2 
  11   chr11_6445543     HPrz    C    T        0      0        2 
  11   chr11_6445543     ZBoe    C    T        0      0        2 
  11   chr11_6445543     ZGre    C    T        0      0        2 
  11   chr11_6445543     ZHar    C    T        0      0        2 
  11   chr11_6445543   Sample    C    T        0      0        2 
  11   chr11_6446738     AAsi    G    C        0      0        2 
  11   chr11_6446738     AKia    G    C        0      0        2 
  11   chr11_6446738     AOna    G    C        0      0        2 
  11   chr11_6446738     ASom    G    C        0      0        2 
  11   chr11_6446738     HCab    G    C        0      0        2 
  11   chr11_6446738     HPrz    G    C      0.5      1        2 
  11   chr11_6446738     ZBoe    G    C        0      0        2 
  11   chr11_6446738     ZGre    G    C        0      0        2 
  11   chr11_6446738     ZHar    G    C        0      0        2 
  11   chr11_6446738   Sample    G    C        0      0        2 
  11   chr11_6448916     AAsi    C    G        0      0        2 
  11   chr11_6448916     AKia    C    G        0      0        2 
  11   chr11_6448916     AOna    C    G        0      0        2 
  11   chr11_6448916     ASom    C    G        0      0        2 
  11   chr11_6448916     HCab    C    G        0      0        2 
  11   chr11_6448916     HPrz    C    G        0      0        2 
  11   chr11_6448916     ZBoe    C    G        0      0        2 
  11   chr11_6448916     ZGre    C    G        1      2        2 
  11   chr11_6448916     ZHar    C    G        0      0        2 
  11   chr11_6448916   Sample    C    G        0      0        2 
  11   chr11_6451624     AAsi    A    G        0      0        2 
  11   chr11_6451624     AKia    A    G        0      0        2 
  11   chr11_6451624     AOna    A    G        0      0        2 
  11   chr11_6451624     ASom    A    G        0      0        2 
  11   chr11_6451624     HCab    A    G        1      2        2 
  11   chr11_6451624     HPrz    A    G        1      2        2 
  11   chr11_6451624     ZBoe    A    G        0      0        2 
  11   chr11_6451624     ZGre    A    G        0      0        2 
  11   chr11_6451624     ZHar    A    G        0      0        2 
  11   chr11_6451624   Sample    A    G        1      2        2 
  11   chr11_6455574     AAsi    T    C        1      2        2 
  11   chr11_6455574     AKia    T    C        0      0        2 
  11   chr11_6455574     AOna    T    C        0      0        2 
  11   chr11_6455574     ASom    T    C        1      2        2 
  11   chr11_6455574     HCab    T    C        0      0        2 
  11   chr11_6455574     HPrz    T    C        0      0        2 
  11   chr11_6455574     ZBoe    T    C        0      0        2 
  11   chr11_6455574     ZGre    T    C        0      0        2 
  11   chr11_6455574     ZHar    T    C        0      0        2 
  11   chr11_6455574   Sample    T    C        0      0        2 
  11   chr11_6456688     AAsi    T    C        0      0        2 
  11   chr11_6456688     AKia    T    C        0      0        2 
  11   chr11_6456688     AOna    T    C        0      0        2 
  11   chr11_6456688     ASom    T    C        0      0        2 
  11   chr11_6456688     HCab    T    C        0      0        2 
  11   chr11_6456688     HPrz    T    C      0.5      1        2 
  11   chr11_6456688     ZBoe    T    C        0      0        2 
  11   chr11_6456688     ZGre    T    C        0      0        2 
  11   chr11_6456688     ZHar    T    C        0      0        2 
  11   chr11_6456688   Sample    T    C        0      0        2 
  11   chr11_6462071     AAsi    C    T        0      0        2 
  11   chr11_6462071     AKia    C    T        1      2        2 
  11   chr11_6462071     AOna    C    T        0      0        2 
  11   chr11_6462071     ASom    C    T        0      0        2 
  11   chr11_6462071     HCab    C    T        0      0        2 
  11   chr11_6462071     HPrz    C    T        0      0        2 
  11   chr11_6462071     ZBoe    C    T        0      0        2 
  11   chr11_6462071     ZGre    C    T        0      0        2 
  11   chr11_6462071     ZHar    C    T        0      0        2 
  11   chr11_6462071   Sample    C    T        0      0        2 
  11   chr11_6464102     AAsi    C    G        0      0        2 
  11   chr11_6464102     AKia    C    G        0      0        2 
  11   chr11_6464102     AOna    C    G        0      0        2 
  11   chr11_6464102     ASom    C    G        0      0        2 
  11   chr11_6464102     HCab    C    G      0.5      1        2 
  11   chr11_6464102     HPrz    C    G        0      0        2 
  11   chr11_6464102     ZBoe    C    G        0      0        2 
  11   chr11_6464102     ZGre    C    G        0      0        2 
  11   chr11_6464102     ZHar    C    G        0      0        2 
  11   chr11_6464102   Sample    C    G        0      0        2 
  11   chr11_6464267     AAsi    T    C        0      0        2 
  11   chr11_6464267     AKia    T    C        0      0        2 
  11   chr11_6464267     AOna    T    C        0      0        2 
  11   chr11_6464267     ASom    T    C        0      0        2 
  11   chr11_6464267     HCab    T    C        1      2        2 
  11   chr11_6464267     HPrz    T    C        1      2        2 
  11   chr11_6464267     ZBoe    T    C        0      0        2 
  11   chr11_6464267     ZGre    T    C        0      0        2 
  11   chr11_6464267     ZHar    T    C        0      0        2 
  11   chr11_6464267   Sample    T    C        1      2        2 
  11   chr11_6468656     AAsi    C    T        0      0        2 
  11   chr11_6468656     AKia    C    T        0      0        2 
  11   chr11_6468656     AOna    C    T        0      0        2 
  11   chr11_6468656     ASom    C    T        0      0        2 
  11   chr11_6468656     HCab    C    T        1      2        2 
  11   chr11_6468656     HPrz    C    T        1      2        2 
  11   chr11_6468656     ZBoe    C    T        0      0        2 
  11   chr11_6468656     ZGre    C    T        0      0        2 
  11   chr11_6468656     ZHar    C    T        0      0        2 
  11   chr11_6468656   Sample    C    T        1      2        2 
  11   chr11_6471597     AAsi    G    T        1      2        2 
  11   chr11_6471597     AKia    G    T        0      0        2 
  11   chr11_6471597     AOna    G    T        0      0        2 
  11   chr11_6471597     ASom    G    T        0      0        2 
  11   chr11_6471597     HCab    G    T        0      0        2 
  11   chr11_6471597     HPrz    G    T        0      0        2 
  11   chr11_6471597     ZBoe    G    T        0      0        2 
  11   chr11_6471597     ZGre    G    T        0      0        2 
  11   chr11_6471597     ZHar    G    T        0      0        2 
  11   chr11_6471597   Sample    G    T        0      0        2 
  11   chr11_6472134     AAsi    C    G        0      0        2 
  11   chr11_6472134     AKia    C    G        0      0        2 
  11   chr11_6472134     AOna    C    G        0      0        2 
  11   chr11_6472134     ASom    C    G        0      0        2 
  11   chr11_6472134     HCab    C    G        1      2        2 
  11   chr11_6472134     HPrz    C    G        1      2        2 
  11   chr11_6472134     ZBoe    C    G        0      0        2 
  11   chr11_6472134     ZGre    C    G        0      0        2 
  11   chr11_6472134     ZHar    C    G        0      0        2 
  11   chr11_6472134   Sample    C    G        1      2        2 
  11   chr11_6473129     AAsi    C    T        1      2        2 
  11   chr11_6473129     AKia    C    T        0      0        2 
  11   chr11_6473129     AOna    C    T        0      0        2 
  11   chr11_6473129     ASom    C    T        0      0        2 
  11   chr11_6473129     HCab    C    T        0      0        2 
  11   chr11_6473129     HPrz    C    T        0      0        2 
  11   chr11_6473129     ZBoe    C    T        0      0        2 
  11   chr11_6473129     ZGre    C    T        0      0        2 
  11   chr11_6473129     ZHar    C    T        0      0        2 
  11   chr11_6473129   Sample    C    T        0      0        2 
  11   chr11_6474022     AAsi    A    G        0      0        2 
  11   chr11_6474022     AKia    A    G        0      0        2 
  11   chr11_6474022     AOna    A    G      0.5      1        2 
  11   chr11_6474022     ASom    A    G        0      0        2 
  11   chr11_6474022     HCab    A    G        0      0        2 
  11   chr11_6474022     HPrz    A    G        0      0        2 
  11   chr11_6474022     ZBoe    A    G        0      0        2 
  11   chr11_6474022     ZGre    A    G        0      0        2 
  11   chr11_6474022     ZHar    A    G        0      0        2 
  11   chr11_6474022   Sample    A    G        0      0        2 
  11   chr11_6479853     AAsi    A    G        0      0        2 
  11   chr11_6479853     AKia    A    G        1      2        2 
  11   chr11_6479853     AOna    A    G      0.5      1        2 
  11   chr11_6479853     ASom    A    G        0      0        2 
  11   chr11_6479853     HCab    A    G        0      0        2 
  11   chr11_6479853     HPrz    A    G        0      0        2 
  11   chr11_6479853     ZBoe    A    G        0      0        2 
  11   chr11_6479853     ZGre    A    G        0      0        2 
  11   chr11_6479853     ZHar    A    G        0      0        2 
  11   chr11_6479853   Sample    A    G        0      0        2 
  11   chr11_6487206     AAsi    T    C        0      0        2 
  11   chr11_6487206     AKia    T    C        0      0        2 
  11   chr11_6487206     AOna    T    C        0      0        2 
  11   chr11_6487206     ASom    T    C        0      0        2 
  11   chr11_6487206     HCab    T    C        1      2        2 
  11   chr11_6487206     HPrz    T    C        1      2        2 
  11   chr11_6487206     ZBoe    T    C        0      0        2 
  11   chr11_6487206     ZGre    T    C        0      0        2 
  11   chr11_6487206     ZHar    T    C        0      0        2 
  11   chr11_6487206   Sample    T    C        1      2        2 
  11   chr11_6493135     AAsi    T    C        0      0        2 
  11   chr11_6493135     AKia    T    C      0.5      1        2 
  11   chr11_6493135     AOna    T    C        0      0        2 
  11   chr11_6493135     ASom    T    C        0      0        2 
  11   chr11_6493135     HCab    T    C        0      0        2 
  11   chr11_6493135     HPrz    T    C        0      0        2 
  11   chr11_6493135     ZBoe    T    C        0      0        2 
  11   chr11_6493135     ZGre    T    C        0      0        2 
  11   chr11_6493135     ZHar    T    C        0      0        2 
  11   chr11_6493135   Sample    T    C        0      0        2 
  11   chr11_6495391     AAsi    T    C        0      0        2 
  11   chr11_6495391     AKia    T    C        0      0        2 
  11   chr11_6495391     AOna    T    C        0      0        2 
  11   chr11_6495391     ASom    T    C        0      0        2 
  11   chr11_6495391     HCab    T    C      0.5      1        2 
  11   chr11_6495391     HPrz    T    C        0      0        2 
  11   chr11_6495391     ZBoe    T    C        0      0        2 
  11   chr11_6495391     ZGre    T    C        0      0        2 
  11   chr11_6495391     ZHar    T    C        0      0        2 
  11   chr11_6495391   Sample    T    C        0      0        2 
  11   chr11_6497097     AAsi    T    C        1      2        2 
  11   chr11_6497097     AKia    T    C        0      0        2 
  11   chr11_6497097     AOna    T    C        0      0        2 
  11   chr11_6497097     ASom    T    C        1      2        2 
  11   chr11_6497097     HCab    T    C        0      0        2 
  11   chr11_6497097     HPrz    T    C        0      0        2 
  11   chr11_6497097     ZBoe    T    C        0      0        2 
  11   chr11_6497097     ZGre    T    C        0      0        2 
  11   chr11_6497097     ZHar    T    C        0      0        2 
  11   chr11_6497097   Sample    T    C        0      0        2 
  11   chr11_6505680     AAsi    A    G        0      0        2 
  11   chr11_6505680     AKia    A    G        1      2        2 
  11   chr11_6505680     AOna    A    G        0      0        2 
  11   chr11_6505680     ASom    A    G        0      0        2 
  11   chr11_6505680     HCab    A    G        0      0        2 
  11   chr11_6505680     HPrz    A    G        0      0        2 
  11   chr11_6505680     ZBoe    A    G        0      0        2 
  11   chr11_6505680     ZGre    A    G        0      0        2 
  11   chr11_6505680     ZHar    A    G        0      0        2 
  11   chr11_6505680   Sample    A    G        0      0        2 
  11   chr11_6506107     AAsi    A    C        1      2        2 
  11   chr11_6506107     AKia    A    C        0      0        2 
  11   chr11_6506107     AOna    A    C        0      0        2 
  11   chr11_6506107     ASom    A    C        1      2        2 
  11   chr11_6506107     HCab    A    C        0      0        2 
  11   chr11_6506107     HPrz    A    C        0      0        2 
  11   chr11_6506107     ZBoe    A    C        0      0        2 
  11   chr11_6506107     ZGre    A    C        0      0        2 
  11   chr11_6506107     ZHar    A    C        0      0        2 
  11   chr11_6506107   Sample    A    C        0      0        2 
  11   chr11_6510026     AAsi    A    G        1      2        2 
  11   chr11_6510026     AKia    A    G        0      0        2 
  11   chr11_6510026     AOna    A    G        0      0        2 
  11   chr11_6510026     ASom    A    G        1      2        2 
  11   chr11_6510026     HCab    A    G        0      0        2 
  11   chr11_6510026     HPrz    A    G        0      0        2 
  11   chr11_6510026     ZBoe    A    G        0      0        2 
  11   chr11_6510026     ZGre    A    G        0      0        2 
  11   chr11_6510026     ZHar    A    G        0      0        2 
  11   chr11_6510026   Sample    A    G        0      0        2 
  11   chr11_6511456     AAsi    T    C        0      0        2 
  11   chr11_6511456     AKia    T    C        0      0        2 
  11   chr11_6511456     AOna    T    C        0      0        2 
  11   chr11_6511456     ASom    T    C        0      0        2 
  11   chr11_6511456     HCab    T    C      0.5      1        2 
  11   chr11_6511456     HPrz    T    C        1      2        2 
  11   chr11_6511456     ZBoe    T    C        0      0        2 
  11   chr11_6511456     ZGre    T    C        0      0        2 
  11   chr11_6511456     ZHar    T    C        0      0        2 
  11   chr11_6511456   Sample    T    C        1      2        2 
  11   chr11_6511937     AAsi    T    C        0      0        2 
  11   chr11_6511937     AKia    T    C        0      0        2 
  11   chr11_6511937     AOna    T    C        0      0        2 
  11   chr11_6511937     ASom    T    C        0      0        2 
  11   chr11_6511937     HCab    T    C        1      2        2 
  11   chr11_6511937     HPrz    T    C        1      2        2 
  11   chr11_6511937     ZBoe    T    C        0      0        2 
  11   chr11_6511937     ZGre    T    C        0      0        2 
  11   chr11_6511937     ZHar    T    C        0      0        2 
  11   chr11_6511937   Sample    T    C        1      2        2 
  11   chr11_6512420     AAsi    C    G        0      0        2 
  11   chr11_6512420     AKia    C    G        0      0        2 
  11   chr11_6512420     AOna    C    G        0      0        2 
  11   chr11_6512420     ASom    C    G        0      0        2 
  11   chr11_6512420     HCab    C    G        1      2        2 
  11   chr11_6512420     HPrz    C    G        1      2        2 
  11   chr11_6512420     ZBoe    C    G        0      0        2 
  11   chr11_6512420     ZGre    C    G        0      0        2 
  11   chr11_6512420     ZHar    C    G        0      0        2 
  11   chr11_6512420   Sample    C    G        1      2        2 
  11   chr11_6514041     AAsi    T    C        0      0        2 
  11   chr11_6514041     AKia    T    C        0      0        2 
  11   chr11_6514041     AOna    T    C        0      0        2 
  11   chr11_6514041     ASom    T    C        0      0        2 
  11   chr11_6514041     HCab    T    C        1      2        2 
  11   chr11_6514041     HPrz    T    C        1      2        2 
  11   chr11_6514041     ZBoe    T    C        0      0        2 
  11   chr11_6514041     ZGre    T    C        0      0        2 
  11   chr11_6514041     ZHar    T    C        0      0        2 
  11   chr11_6514041   Sample    T    C        1      2        2 
  11   chr11_6515346     AAsi    A    T        0      0        2 
  11   chr11_6515346     AKia    A    T        0      0        2 
  11   chr11_6515346     AOna    A    T        0      0        2 
  11   chr11_6515346     ASom    A    T        0      0        2 
  11   chr11_6515346     HCab    A    T        0      0        2 
  11   chr11_6515346     HPrz    A    T        0      0        2 
  11   chr11_6515346     ZBoe    A    T        0      0        2 
  11   chr11_6515346     ZGre    A    T      0.5      1        2 
  11   chr11_6515346     ZHar    A    T        0      0        2 
  11   chr11_6515346   Sample    A    T        0      0        2 
  11   chr11_6515927     AAsi    T    C        0      0        2 
  11   chr11_6515927     AKia    T    C        0      0        2 
  11   chr11_6515927     AOna    T    C        0      0        2 
  11   chr11_6515927     ASom    T    C        0      0        2 
  11   chr11_6515927     HCab    T    C        1      2        2 
  11   chr11_6515927     HPrz    T    C        1      2        2 
  11   chr11_6515927     ZBoe    T    C        0      0        2 
  11   chr11_6515927     ZGre    T    C        0      0        2 
  11   chr11_6515927     ZHar    T    C        0      0        2 
  11   chr11_6515927   Sample    T    C        1      2        2 
  11   chr11_6518260     AAsi    C    T        1      2        2 
  11   chr11_6518260     AKia    C    T        0      0        2 
  11   chr11_6518260     AOna    C    T        0      0        2 
  11   chr11_6518260     ASom    C    T        0      0        2 
  11   chr11_6518260     HCab    C    T        0      0        2 
  11   chr11_6518260     HPrz    C    T        0      0        2 
  11   chr11_6518260     ZBoe    C    T        0      0        2 
  11   chr11_6518260     ZGre    C    T        0      0        2 
  11   chr11_6518260     ZHar    C    T        0      0        2 
  11   chr11_6518260   Sample    C    T        0      0        2 
  11   chr11_6520480     AAsi    A    G        0      0        2 
  11   chr11_6520480     AKia    A    G        1      2        2 
  11   chr11_6520480     AOna    A    G        1      2        2 
  11   chr11_6520480     ASom    A    G        0      0        2 
  11   chr11_6520480     HCab    A    G        0      0        2 
  11   chr11_6520480     HPrz    A    G        0      0        2 
  11   chr11_6520480     ZBoe    A    G        0      0        2 
  11   chr11_6520480     ZGre    A    G        0      0        2 
  11   chr11_6520480     ZHar    A    G        0      0        2 
  11   chr11_6520480   Sample    A    G        0      0        2 
  11   chr11_6522425     AAsi    C    T        0      0        2 
  11   chr11_6522425     AKia    C    T        0      0        2 
  11   chr11_6522425     AOna    C    T        0      0        2 
  11   chr11_6522425     ASom    C    T        0      0        2 
  11   chr11_6522425     HCab    C    T        1      2        2 
  11   chr11_6522425     HPrz    C    T        1      2        2 
  11   chr11_6522425     ZBoe    C    T        0      0        2 
  11   chr11_6522425     ZGre    C    T        0      0        2 
  11   chr11_6522425     ZHar    C    T        0      0        2 
  11   chr11_6522425   Sample    C    T        1      2        2 
  11   chr11_6522526     AAsi    A    G        0      0        2 
  11   chr11_6522526     AKia    A    G      0.5      1        2 
  11   chr11_6522526     AOna    A    G        0      0        2 
  11   chr11_6522526     ASom    A    G        0      0        2 
  11   chr11_6522526     HCab    A    G        0      0        2 
  11   chr11_6522526     HPrz    A    G        0      0        2 
  11   chr11_6522526     ZBoe    A    G        0      0        2 
  11   chr11_6522526     ZGre    A    G        0      0        2 
  11   chr11_6522526     ZHar    A    G        0      0        2 
  11   chr11_6522526   Sample    A    G        0      0        2 
  11   chr11_6528638     AAsi    A    G        0      0        2 
  11   chr11_6528638     AKia    A    G        0      0        2 
  11   chr11_6528638     AOna    A    G        0      0        2 
  11   chr11_6528638     ASom    A    G        0      0        2 
  11   chr11_6528638     HCab    A    G        1      2        2 
  11   chr11_6528638     HPrz    A    G        1      2        2 
  11   chr11_6528638     ZBoe    A    G        0      0        2 
  11   chr11_6528638     ZGre    A    G        0      0        2 
  11   chr11_6528638     ZHar    A    G        0      0        2 
  11   chr11_6528638   Sample    A    G        1      2        2 
  11   chr11_6533313     AAsi    A    G        0      0        2 
  11   chr11_6533313     AKia    A    G        1      2        2 
  11   chr11_6533313     AOna    A    G      0.5      1        2 
  11   chr11_6533313     ASom    A    G        0      0        2 
  11   chr11_6533313     HCab    A    G        0      0        2 
  11   chr11_6533313     HPrz    A    G        0      0        2 
  11   chr11_6533313     ZBoe    A    G        0      0        2 
  11   chr11_6533313     ZGre    A    G        0      0        2 
  11   chr11_6533313     ZHar    A    G        0      0        2 
  11   chr11_6533313   Sample    A    G        0      0        2 
  11   chr11_6536872     AAsi    A    C        0      0        2 
  11   chr11_6536872     AKia    A    C        0      0        2 
  11   chr11_6536872     AOna    A    C        0      0        2 
  11   chr11_6536872     ASom    A    C        0      0        2 
  11   chr11_6536872     HCab    A    C        1      2        2 
  11   chr11_6536872     HPrz    A    C        1      2        2 
  11   chr11_6536872     ZBoe    A    C        0      0        2 
  11   chr11_6536872     ZGre    A    C        0      0        2 
  11   chr11_6536872     ZHar    A    C        0      0        2 
  11   chr11_6536872   Sample    A    C        1      2        2 
  11   chr11_6545306     AAsi    G    A        0      0        2 
  11   chr11_6545306     AKia    G    A        0      0        2 
  11   chr11_6545306     AOna    G    A        0      0        2 
  11   chr11_6545306     ASom    G    A        0      0        2 
  11   chr11_6545306     HCab    G    A        1      2        2 
  11   chr11_6545306     HPrz    G    A        1      2        2 
  11   chr11_6545306     ZBoe    G    A        0      0        2 
  11   chr11_6545306     ZGre    G    A        0      0        2 
  11   chr11_6545306     ZHar    G    A        0      0        2 
  11   chr11_6545306   Sample    G    A        1      2        2 
  11   chr11_6547904     AAsi    T    C        0      0        2 
  11   chr11_6547904     AKia    T    C        0      0        2 
  11   chr11_6547904     AOna    T    C        0      0        2 
  11   chr11_6547904     ASom    T    C        0      0        2 
  11   chr11_6547904     HCab    T    C        0      0        2 
  11   chr11_6547904     HPrz    T    C        0      0        2 
  11   chr11_6547904     ZBoe    T    C        0      0        2 
  11   chr11_6547904     ZGre    T    C        0      0        2 
  11   chr11_6547904     ZHar    T    C        1      2        2 
  11   chr11_6547904   Sample    T    C        0      0        2 
  11   chr11_6548915     AAsi    T    C        0      0        2 
  11   chr11_6548915     AKia    T    C        0      0        2 
  11   chr11_6548915     AOna    T    C        0      0        2 
  11   chr11_6548915     ASom    T    C        0      0        2 
  11   chr11_6548915     HCab    T    C        1      2        2 
  11   chr11_6548915     HPrz    T    C        1      2        2 
  11   chr11_6548915     ZBoe    T    C        0      0        2 
  11   chr11_6548915     ZGre    T    C        0      0        2 
  11   chr11_6548915     ZHar    T    C        0      0        2 
  11   chr11_6548915   Sample    T    C        1      2        2 
  11   chr11_6567660     AAsi    G    T        0      0        2 
  11   chr11_6567660     AKia    G    T        0      0        2 
  11   chr11_6567660     AOna    G    T        0      0        2 
  11   chr11_6567660     ASom    G    T        0      0        2 
  11   chr11_6567660     HCab    G    T        1      2        2 
  11   chr11_6567660     HPrz    G    T        1      2        2 
  11   chr11_6567660     ZBoe    G    T        0      0        2 
  11   chr11_6567660     ZGre    G    T        0      0        2 
  11   chr11_6567660     ZHar    G    T        0      0        2 
  11   chr11_6567660   Sample    G    T        1      2        2 
  11   chr11_6567751     AAsi    A    G        0      0        2 
  11   chr11_6567751     AKia    A    G        1      2        2 
  11   chr11_6567751     AOna    A    G        0      0        2 
  11   chr11_6567751     ASom    A    G        0      0        2 
  11   chr11_6567751     HCab    A    G        0      0        2 
  11   chr11_6567751     HPrz    A    G        0      0        2 
  11   chr11_6567751     ZBoe    A    G        0      0        2 
  11   chr11_6567751     ZGre    A    G        0      0        2 
  11   chr11_6567751     ZHar    A    G        0      0        2 
  11   chr11_6567751   Sample    A    G        0      0        2 
  11   chr11_6569318     AAsi    C    T        0      0        2 
  11   chr11_6569318     AKia    C    T        0      0        2 
  11   chr11_6569318     AOna    C    T        0      0        2 
  11   chr11_6569318     ASom    C    T        0      0        2 
  11   chr11_6569318     HCab    C    T        1      2        2 
  11   chr11_6569318     HPrz    C    T        0      0        2 
  11   chr11_6569318     ZBoe    C    T        0      0        2 
  11   chr11_6569318     ZGre    C    T        0      0        2 
  11   chr11_6569318     ZHar    C    T        0      0        2 
  11   chr11_6569318   Sample    C    T        0      0        2 
  11   chr11_6573052     AAsi    G    A        0      0        2 
  11   chr11_6573052     AKia    G    A        0      0        2 
  11   chr11_6573052     AOna    G    A        0      0        2 
  11   chr11_6573052     ASom    G    A        0      0        2 
  11   chr11_6573052     HCab    G    A        1      2        2 
  11   chr11_6573052     HPrz    G    A        1      2        2 
  11   chr11_6573052     ZBoe    G    A        0      0        2 
  11   chr11_6573052     ZGre    G    A        0      0        2 
  11   chr11_6573052     ZHar    G    A        0      0        2 
  11   chr11_6573052   Sample    G    A        1      2        2 
  11   chr11_6583545     AAsi    A    G        0      0        2 
  11   chr11_6583545     AKia    A    G        0      0        2 
  11   chr11_6583545     AOna    A    G      0.5      1        2 
  11   chr11_6583545     ASom    A    G        0      0        2 
  11   chr11_6583545     HCab    A    G        0      0        2 
  11   chr11_6583545     HPrz    A    G        0      0        2 
  11   chr11_6583545     ZBoe    A    G        0      0        2 
  11   chr11_6583545     ZGre    A    G        0      0        2 
  11   chr11_6583545     ZHar    A    G        0      0        2 
  11   chr11_6583545   Sample    A    G        0      0        2 
  11   chr11_6587006     AAsi    G    A        0      0        2 
  11   chr11_6587006     AKia    G    A        0      0        2 
  11   chr11_6587006     AOna    G    A        0      0        2 
  11   chr11_6587006     ASom    G    A        0      0        2 
  11   chr11_6587006     HCab    G    A        1      2        2 
  11   chr11_6587006     HPrz    G    A        1      2        2 
  11   chr11_6587006     ZBoe    G    A        0      0        2 
  11   chr11_6587006     ZGre    G    A        0      0        2 
  11   chr11_6587006     ZHar    G    A        0      0        2 
  11   chr11_6587006   Sample    G    A        1      2        2 
  11   chr11_6599988     AAsi    G    A        0      0        2 
  11   chr11_6599988     AKia    G    A        0      0        2 
  11   chr11_6599988     AOna    G    A        0      0        2 
  11   chr11_6599988     ASom    G    A        0      0        2 
  11   chr11_6599988     HCab    G    A        0      0        2 
  11   chr11_6599988     HPrz    G    A        0      0        2 
  11   chr11_6599988     ZBoe    G    A      0.5      1        2 
  11   chr11_6599988     ZGre    G    A        0      0        2 
  11   chr11_6599988     ZHar    G    A        0      0        2 
  11   chr11_6599988   Sample    G    A        0      0        2 
  11   chr11_6600891     AAsi    G    C        0      0        2 
  11   chr11_6600891     AKia    G    C        0      0        2 
  11   chr11_6600891     AOna    G    C        0      0        2 
  11   chr11_6600891     ASom    G    C        0      0        2 
  11   chr11_6600891     HCab    G    C        0      0        2 
  11   chr11_6600891     HPrz    G    C        0      0        2 
  11   chr11_6600891     ZBoe    G    C        0      0        2 
  11   chr11_6600891     ZGre    G    C        0      0        2 
  11   chr11_6600891     ZHar    G    C      0.5      1        2 
  11   chr11_6600891   Sample    G    C        0      0        2 
  11   chr11_6601129     AAsi    A    G        0      0        2 
  11   chr11_6601129     AKia    A    G        0      0        2 
  11   chr11_6601129     AOna    A    G        0      0        2 
  11   chr11_6601129     ASom    A    G        0      0        2 
  11   chr11_6601129     HCab    A    G        0      0        2 
  11   chr11_6601129     HPrz    A    G        0      0        2 
  11   chr11_6601129     ZBoe    A    G      0.5      1        2 
  11   chr11_6601129     ZGre    A    G        0      0        2 
  11   chr11_6601129     ZHar    A    G        0      0        2 
  11   chr11_6601129   Sample    A    G        0      0        2 
  11   chr11_6606690     AAsi    C    T        0      0        2 
  11   chr11_6606690     AKia    C    T        0      0        2 
  11   chr11_6606690     AOna    C    T      0.5      1        2 
  11   chr11_6606690     ASom    C    T        0      0        2 
  11   chr11_6606690     HCab    C    T        0      0        2 
  11   chr11_6606690     HPrz    C    T        0      0        2 
  11   chr11_6606690     ZBoe    C    T        0      0        2 
  11   chr11_6606690     ZGre    C    T        0      0        2 
  11   chr11_6606690     ZHar    C    T        0      0        2 
  11   chr11_6606690   Sample    C    T        0      0        2 
  11   chr11_6608448     AAsi    T    C        0      0        2 
  11   chr11_6608448     AKia    T    C        0      0        2 
  11   chr11_6608448     AOna    T    C        0      0        2 
  11   chr11_6608448     ASom    T    C        0      0        2 
  11   chr11_6608448     HCab    T    C        0      0        2 
  11   chr11_6608448     HPrz    T    C        0      0        2 
  11   chr11_6608448     ZBoe    T    C      0.5      1        2 
  11   chr11_6608448     ZGre    T    C        0      0        2 
  11   chr11_6608448     ZHar    T    C        0      0        2 
  11   chr11_6608448   Sample    T    C        0      0        2 
  11   chr11_6618409     AAsi    T    C        0      0        2 
  11   chr11_6618409     AKia    T    C        0      0        2 
  11   chr11_6618409     AOna    T    C        0      0        2 
  11   chr11_6618409     ASom    T    C        0      0        2 
  11   chr11_6618409     HCab    T    C        0      0        2 
  11   chr11_6618409     HPrz    T    C      0.5      1        2 
  11   chr11_6618409     ZBoe    T    C        0      0        2 
  11   chr11_6618409     ZGre    T    C        0      0        2 
  11   chr11_6618409     ZHar    T    C        0      0        2 
  11   chr11_6618409   Sample    T    C        0      0        2 
  11   chr11_6619609     AAsi    G    T        0      0        2 
  11   chr11_6619609     AKia    G    T        1      2        2 
  11   chr11_6619609     AOna    G    T        1      2        2 
  11   chr11_6619609     ASom    G    T        0      0        2 
  11   chr11_6619609     HCab    G    T        0      0        2 
  11   chr11_6619609     HPrz    G    T        0      0        2 
  11   chr11_6619609     ZBoe    G    T        0      0        2 
  11   chr11_6619609     ZGre    G    T        0      0        2 
  11   chr11_6619609     ZHar    G    T        0      0        2 
  11   chr11_6619609   Sample    G    T        0      0        2 
  11   chr11_6625028     AAsi    C    G        0      0        2 
  11   chr11_6625028     AKia    C    G        0      0        2 
  11   chr11_6625028     AOna    C    G      0.5      1        2 
  11   chr11_6625028     ASom    C    G        0      0        2 
  11   chr11_6625028     HCab    C    G        0      0        2 
  11   chr11_6625028     HPrz    C    G        0      0        2 
  11   chr11_6625028     ZBoe    C    G        0      0        2 
  11   chr11_6625028     ZGre    C    G        0      0        2 
  11   chr11_6625028     ZHar    C    G        0      0        2 
  11   chr11_6625028   Sample    C    G        0      0        2 
  11   chr11_6628717     AAsi    T    C        0      0        2 
  11   chr11_6628717     AKia    T    C        0      0        2 
  11   chr11_6628717     AOna    T    C        0      0        2 
  11   chr11_6628717     ASom    T    C        0      0        2 
  11   chr11_6628717     HCab    T    C        0      0        2 
  11   chr11_6628717     HPrz    T    C        0      0        2 
  11   chr11_6628717     ZBoe    T    C        0      0        2 
  11   chr11_6628717     ZGre    T    C        1      2        2 
  11   chr11_6628717     ZHar    T    C        0      0        2 
  11   chr11_6628717   Sample    T    C        0      0        2 
  11   chr11_6638570     AAsi    A    G        0      0        2 
  11   chr11_6638570     AKia    A    G        0      0        2 
  11   chr11_6638570     AOna    A    G        0      0        2 
  11   chr11_6638570     ASom    A    G        1      2        2 
  11   chr11_6638570     HCab    A    G        0      0        2 
  11   chr11_6638570     HPrz    A    G        0      0        2 
  11   chr11_6638570     ZBoe    A    G        0      0        2 
  11   chr11_6638570     ZGre    A    G        0      0        2 
  11   chr11_6638570     ZHar    A    G        0      0        2 
  11   chr11_6638570   Sample    A    G        0      0        2 
  11   chr11_6641265     AAsi    G    A        0      0        2 
  11   chr11_6641265     AKia    G    A        0      0        2 
  11   chr11_6641265     AOna    G    A        0      0        2 
  11   chr11_6641265     ASom    G    A        0      0        2 
  11   chr11_6641265     HCab    G    A        1      2        2 
  11   chr11_6641265     HPrz    G    A        1      2        2 
  11   chr11_6641265     ZBoe    G    A        0      0        2 
  11   chr11_6641265     ZGre    G    A        0      0        2 
  11   chr11_6641265     ZHar    G    A        0      0        2 
  11   chr11_6641265   Sample    G    A        1      2        2 
  11   chr11_6642717     AAsi    T    C        0      0        2 
  11   chr11_6642717     AKia    T    C        0      0        2 
  11   chr11_6642717     AOna    T    C        0      0        2 
  11   chr11_6642717     ASom    T    C        0      0        2 
  11   chr11_6642717     HCab    T    C        0      0        2 
  11   chr11_6642717     HPrz    T    C        0      0        2 
  11   chr11_6642717     ZBoe    T    C        1      2        2 
  11   chr11_6642717     ZGre    T    C        0      0        2 
  11   chr11_6642717     ZHar    T    C        0      0        2 
  11   chr11_6642717   Sample    T    C        0      0        2 
  11   chr11_6658972     AAsi    C    T        0      0        2 
  11   chr11_6658972     AKia    C    T        0      0        2 
  11   chr11_6658972     AOna    C    T        0      0        2 
  11   chr11_6658972     ASom    C    T        0      0        2 
  11   chr11_6658972     HCab    C    T        0      0        2 
  11   chr11_6658972     HPrz    C    T        0      0        2 
  11   chr11_6658972     ZBoe    C    T        0      0        2 
  11   chr11_6658972     ZGre    C    T      0.5      1        2 
  11   chr11_6658972     ZHar    C    T        0      0        2 
  11   chr11_6658972   Sample    C    T        0      0        2 
  11   chr11_6670682     AAsi    C    A        0      0        2 
  11   chr11_6670682     AKia    C    A        0      0        2 
  11   chr11_6670682     AOna    C    A        0      0        2 
  11   chr11_6670682     ASom    C    A        0      0        2 
  11   chr11_6670682     HCab    C    A        0      0        2 
  11   chr11_6670682     HPrz    C    A      0.5      1        2 
  11   chr11_6670682     ZBoe    C    A        0      0        2 
  11   chr11_6670682     ZGre    C    A        0      0        2 
  11   chr11_6670682     ZHar    C    A        0      0        2 
  11   chr11_6670682   Sample    C    A        0      0        2 
  11   chr11_6679548     AAsi    C    G        0      0        2 
  11   chr11_6679548     AKia    C    G        0      0        2 
  11   chr11_6679548     AOna    C    G        0      0        2 
  11   chr11_6679548     ASom    C    G        0      0        2 
  11   chr11_6679548     HCab    C    G        0      0        2 
  11   chr11_6679548     HPrz    C    G        0      0        2 
  11   chr11_6679548     ZBoe    C    G        0      0        2 
  11   chr11_6679548     ZGre    C    G        0      0        2 
  11   chr11_6679548     ZHar    C    G        1      2        2 
  11   chr11_6679548   Sample    C    G        0      0        2 
  11   chr11_6689670     AAsi    A    C        0      0        2 
  11   chr11_6689670     AKia    A    C        0      0        2 
  11   chr11_6689670     AOna    A    C        0      0        2 
  11   chr11_6689670     ASom    A    C        0      0        2 
  11   chr11_6689670     HCab    A    C        0      0        2 
  11   chr11_6689670     HPrz    A    C        0      0        2 
  11   chr11_6689670     ZBoe    A    C        1      2        2 
  11   chr11_6689670     ZGre    A    C        1      2        2 
  11   chr11_6689670     ZHar    A    C        1      2        2 
  11   chr11_6689670   Sample    A    C        0      0        2 
  11   chr11_6698848     AAsi    C    T        0      0        2 
  11   chr11_6698848     AKia    C    T        0      0        2 
  11   chr11_6698848     AOna    C    T        0      0        2 
  11   chr11_6698848     ASom    C    T        0      0        2 
  11   chr11_6698848     HCab    C    T        1      2        2 
  11   chr11_6698848     HPrz    C    T        1      2        2 
  11   chr11_6698848     ZBoe    C    T        0      0        2 
  11   chr11_6698848     ZGre    C    T        0      0        2 
  11   chr11_6698848     ZHar    C    T        0      0        2 
  11   chr11_6698848   Sample    C    T        1      2        2 
  11   chr11_6701092     AAsi    G    T        0      0        2 
  11   chr11_6701092     AKia    G    T        0      0        2 
  11   chr11_6701092     AOna    G    T        0      0        2 
  11   chr11_6701092     ASom    G    T        0      0        2 
  11   chr11_6701092     HCab    G    T        0      0        2 
  11   chr11_6701092     HPrz    G    T        0      0        2 
  11   chr11_6701092     ZBoe    G    T        0      0        2 
  11   chr11_6701092     ZGre    G    T        1      2        2 
  11   chr11_6701092     ZHar    G    T        0      0        2 
  11   chr11_6701092   Sample    G    T        0      0        2 
  11   chr11_6710876     AAsi    G    C        0      0        2 
  11   chr11_6710876     AKia    G    C        0      0        2 
  11   chr11_6710876     AOna    G    C        0      0        2 
  11   chr11_6710876     ASom    G    C        0      0        2 
  11   chr11_6710876     HCab    G    C      0.5      1        2 
  11   chr11_6710876     HPrz    G    C        0      0        2 
  11   chr11_6710876     ZBoe    G    C        0      0        2 
  11   chr11_6710876     ZGre    G    C        0      0        2 
  11   chr11_6710876     ZHar    G    C        0      0        2 
  11   chr11_6710876   Sample    G    C        0      0        2 
  11   chr11_6713665     AAsi    A    G        0      0        2 
  11   chr11_6713665     AKia    A    G        0      0        2 
  11   chr11_6713665     AOna    A    G        0      0        2 
  11   chr11_6713665     ASom    A    G        0      0        2 
  11   chr11_6713665     HCab    A    G        1      2        2 
  11   chr11_6713665     HPrz    A    G        1      2        2 
  11   chr11_6713665     ZBoe    A    G        0      0        2 
  11   chr11_6713665     ZGre    A    G        0      0        2 
  11   chr11_6713665     ZHar    A    G        0      0        2 
  11   chr11_6713665   Sample    A    G        1      2        2 
  11   chr11_6721670     AAsi    T    C        1      2        2 
  11   chr11_6721670     AKia    T    C        0      0        2 
  11   chr11_6721670     AOna    T    C        0      0        2 
  11   chr11_6721670     ASom    T    C        1      2        2 
  11   chr11_6721670     HCab    T    C        0      0        2 
  11   chr11_6721670     HPrz    T    C        0      0        2 
  11   chr11_6721670     ZBoe    T    C        0      0        2 
  11   chr11_6721670     ZGre    T    C        0      0        2 
  11   chr11_6721670     ZHar    T    C        0      0        2 
  11   chr11_6721670   Sample    T    C        0      0        2 
  11   chr11_6735168     AAsi    G    T        0      0        2 
  11   chr11_6735168     AKia    G    T        1      2        2 
  11   chr11_6735168     AOna    G    T        1      2        2 
  11   chr11_6735168     ASom    G    T        0      0        2 
  11   chr11_6735168     HCab    G    T        0      0        2 
  11   chr11_6735168     HPrz    G    T        0      0        2 
  11   chr11_6735168     ZBoe    G    T        0      0        2 
  11   chr11_6735168     ZGre    G    T        0      0        2 
  11   chr11_6735168     ZHar    G    T        0      0        2 
  11   chr11_6735168   Sample    G    T        0      0        2 
  11   chr11_6739462     AAsi    G    A        0      0        2 
  11   chr11_6739462     AKia    G    A        0      0        2 
  11   chr11_6739462     AOna    G    A        0      0        2 
  11   chr11_6739462     ASom    G    A        0      0        2 
  11   chr11_6739462     HCab    G    A        1      2        2 
  11   chr11_6739462     HPrz    G    A        1      2        2 
  11   chr11_6739462     ZBoe    G    A        0      0        2 
  11   chr11_6739462     ZGre    G    A        0      0        2 
  11   chr11_6739462     ZHar    G    A        0      0        2 
  11   chr11_6739462   Sample    G    A        1      2        2 
  11   chr11_6741121     AAsi    A    G        0      0        2 
  11   chr11_6741121     AKia    A    G        0      0        2 
  11   chr11_6741121     AOna    A    G        0      0        2 
  11   chr11_6741121     ASom    A    G        0      0        2 
  11   chr11_6741121     HCab    A    G      0.5      1        2 
  11   chr11_6741121     HPrz    A    G      0.5      1        2 
  11   chr11_6741121     ZBoe    A    G        0      0        2 
  11   chr11_6741121     ZGre    A    G        0      0        2 
  11   chr11_6741121     ZHar    A    G        0      0        2 
  11   chr11_6741121   Sample    A    G        1      2        2 
  11   chr11_6752710     AAsi    G    C        0      0        2 
  11   chr11_6752710     AKia    G    C        0      0        2 
  11   chr11_6752710     AOna    G    C        0      0        2 
  11   chr11_6752710     ASom    G    C        0      0        2 
  11   chr11_6752710     HCab    G    C        1      2        2 
  11   chr11_6752710     HPrz    G    C        1      2        2 
  11   chr11_6752710     ZBoe    G    C        0      0        2 
  11   chr11_6752710     ZGre    G    C        0      0        2 
  11   chr11_6752710     ZHar    G    C        0      0        2 
  11   chr11_6752710   Sample    G    C        1      2        2 
  11   chr11_6757941     AAsi    G    A        0      0        2 
  11   chr11_6757941     AKia    G    A        0      0        2 
  11   chr11_6757941     AOna    G    A        0      0        2 
  11   chr11_6757941     ASom    G    A        0      0        2 
  11   chr11_6757941     HCab    G    A        0      0        2 
  11   chr11_6757941     HPrz    G    A        0      0        2 
  11   chr11_6757941     ZBoe    G    A        0      0        2 
  11   chr11_6757941     ZGre    G    A        1      2        2 
  11   chr11_6757941     ZHar    G    A        0      0        2 
  11   chr11_6757941   Sample    G    A        0      0        2 
  11   chr11_6763753     AAsi    C    T        0      0        2 
  11   chr11_6763753     AKia    C    T        0      0        2 
  11   chr11_6763753     AOna    C    T        0      0        2 
  11   chr11_6763753     ASom    C    T        0      0        2 
  11   chr11_6763753     HCab    C    T        0      0        2 
  11   chr11_6763753     HPrz    C    T        0      0        2 
  11   chr11_6763753     ZBoe    C    T        0      0        2 
  11   chr11_6763753     ZGre    C    T      0.5      1        2 
  11   chr11_6763753     ZHar    C    T        0      0        2 
  11   chr11_6763753   Sample    C    T        0      0        2 
  11   chr11_6775354     AAsi    C    G        0      0        2 
  11   chr11_6775354     AKia    C    G        0      0        2 
  11   chr11_6775354     AOna    C    G        0      0        2 
  11   chr11_6775354     ASom    C    G        1      2        2 
  11   chr11_6775354     HCab    C    G        0      0        2 
  11   chr11_6775354     HPrz    C    G        0      0        2 
  11   chr11_6775354     ZBoe    C    G        0      0        2 
  11   chr11_6775354     ZGre    C    G        0      0        2 
  11   chr11_6775354     ZHar    C    G        0      0        2 
  11   chr11_6775354   Sample    C    G        0      0        2 
  11   chr11_6780705     AAsi    C    T        0      0        2 
  11   chr11_6780705     AKia    C    T        1      2        2 
  11   chr11_6780705     AOna    C    T      0.5      1        2 
  11   chr11_6780705     ASom    C    T        0      0        2 
  11   chr11_6780705     HCab    C    T        0      0        2 
  11   chr11_6780705     HPrz    C    T        0      0        2 
  11   chr11_6780705     ZBoe    C    T        0      0        2 
  11   chr11_6780705     ZGre    C    T        0      0        2 
  11   chr11_6780705     ZHar    C    T        0      0        2 
  11   chr11_6780705   Sample    C    T        0      0        2 
  11   chr11_6786497     AAsi    A    C        0      0        2 
  11   chr11_6786497     AKia    A    C        0      0        2 
  11   chr11_6786497     AOna    A    C        0      0        2 
  11   chr11_6786497     ASom    A    C        0      0        2 
  11   chr11_6786497     HCab    A    C        0      0        2 
  11   chr11_6786497     HPrz    A    C        0      0        2 
  11   chr11_6786497     ZBoe    A    C      0.5      1        2 
  11   chr11_6786497     ZGre    A    C        0      0        2 
  11   chr11_6786497     ZHar    A    C        0      0        2 
  11   chr11_6786497   Sample    A    C        0      0        2 
  11   chr11_6807142     AAsi    C    G        0      0        2 
  11   chr11_6807142     AKia    C    G        0      0        2 
  11   chr11_6807142     AOna    C    G        0      0        2 
  11   chr11_6807142     ASom    C    G        0      0        2 
  11   chr11_6807142     HCab    C    G        0      0        2 
  11   chr11_6807142     HPrz    C    G        0      0        2 
  11   chr11_6807142     ZBoe    C    G        0      0        2 
  11   chr11_6807142     ZGre    C    G      0.5      1        2 
  11   chr11_6807142     ZHar    C    G        0      0        2 
  11   chr11_6807142   Sample    C    G        0      0        2 
  11   chr11_6814828     AAsi    C    G        0      0        2 
  11   chr11_6814828     AKia    C    G        0      0        2 
  11   chr11_6814828     AOna    C    G        0      0        2 
  11   chr11_6814828     ASom    C    G        0      0        2 
  11   chr11_6814828     HCab    C    G        1      2        2 
  11   chr11_6814828     HPrz    C    G        1      2        2 
  11   chr11_6814828     ZBoe    C    G        0      0        2 
  11   chr11_6814828     ZGre    C    G        0      0        2 
  11   chr11_6814828     ZHar    C    G        0      0        2 
  11   chr11_6814828   Sample    C    G        1      2        2 
  11   chr11_6814838     AAsi    A    G        0      0        2 
  11   chr11_6814838     AKia    A    G        0      0        2 
  11   chr11_6814838     AOna    A    G        1      2        2 
  11   chr11_6814838     ASom    A    G        0      0        2 
  11   chr11_6814838     HCab    A    G        0      0        2 
  11   chr11_6814838     HPrz    A    G        0      0        2 
  11   chr11_6814838     ZBoe    A    G        0      0        2 
  11   chr11_6814838     ZGre    A    G        0      0        2 
  11   chr11_6814838     ZHar    A    G        0      0        2 
  11   chr11_6814838   Sample    A    G        0      0        2 
  11   chr11_6816159     AAsi    A    G        0      0        2 
  11   chr11_6816159     AKia    A    G        0      0        2 
  11   chr11_6816159     AOna    A    G        0      0        2 
  11   chr11_6816159     ASom    A    G        0      0        2 
  11   chr11_6816159     HCab    A    G        0      0        2 
  11   chr11_6816159     HPrz    A    G        0      0        2 
  11   chr11_6816159     ZBoe    A    G        0      0        2 
  11   chr11_6816159     ZGre    A    G        1      2        2 
  11   chr11_6816159     ZHar    A    G        0      0        2 
  11   chr11_6816159   Sample    A    G        0      0        2 
  11   chr11_6817005     AAsi    T    C        0      0        2 
  11   chr11_6817005     AKia    T    C        0      0        2 
  11   chr11_6817005     AOna    T    C        0      0        2 
  11   chr11_6817005     ASom    T    C        0      0        2 
  11   chr11_6817005     HCab    T    C        0      0        2 
  11   chr11_6817005     HPrz    T    C        0      0        2 
  11   chr11_6817005     ZBoe    T    C        0      0        2 
  11   chr11_6817005     ZGre    T    C        0      0        2 
  11   chr11_6817005     ZHar    T    C      0.5      1        2 
  11   chr11_6817005   Sample    T    C        0      0        2 
  11   chr11_6817949     AAsi    G    A        0      0        2 
  11   chr11_6817949     AKia    G    A        0      0        2 
  11   chr11_6817949     AOna    G    A        0      0        2 
  11   chr11_6817949     ASom    G    A        0      0        2 
  11   chr11_6817949     HCab    G    A        1      2        2 
  11   chr11_6817949     HPrz    G    A        1      2        2 
  11   chr11_6817949     ZBoe    G    A        0      0        2 
  11   chr11_6817949     ZGre    G    A        0      0        2 
  11   chr11_6817949     ZHar    G    A        0      0        2 
  11   chr11_6817949   Sample    G    A        1      2        2 
  11   chr11_6819885     AAsi    A    G        0      0        2 
  11   chr11_6819885     AKia    A    G        0      0        2 
  11   chr11_6819885     AOna    A    G        0      0        2 
  11   chr11_6819885     ASom    A    G        0      0        2 
  11   chr11_6819885     HCab    A    G        0      0        2 
  11   chr11_6819885     HPrz    A    G        0      0        2 
  11   chr11_6819885     ZBoe    A    G      0.5      1        2 
  11   chr11_6819885     ZGre    A    G        0      0        2 
  11   chr11_6819885     ZHar    A    G        1      2        2 
  11   chr11_6819885   Sample    A    G        0      0        2 
  11   chr11_6826447     AAsi    A    G        0      0        2 
  11   chr11_6826447     AKia    A    G        0      0        2 
  11   chr11_6826447     AOna    A    G        0      0        2 
  11   chr11_6826447     ASom    A    G        0      0        2 
  11   chr11_6826447     HCab    A    G        0      0        2 
  11   chr11_6826447     HPrz    A    G        0      0        2 
  11   chr11_6826447     ZBoe    A    G        0      0        2 
  11   chr11_6826447     ZGre    A    G        1      2        2 
  11   chr11_6826447     ZHar    A    G        0      0        2 
  11   chr11_6826447   Sample    A    G        0      0        2 
  11   chr11_6827682     AAsi    T    C        0      0        2 
  11   chr11_6827682     AKia    T    C        0      0        2 
  11   chr11_6827682     AOna    T    C        0      0        2 
  11   chr11_6827682     ASom    T    C        0      0        2 
  11   chr11_6827682     HCab    T    C        0      0        2 
  11   chr11_6827682     HPrz    T    C      0.5      1        2 
  11   chr11_6827682     ZBoe    T    C        0      0        2 
  11   chr11_6827682     ZGre    T    C        0      0        2 
  11   chr11_6827682     ZHar    T    C        0      0        2 
  11   chr11_6827682   Sample    T    C        0      0        2 
  11   chr11_6835485     AAsi    C    A        0      0        2 
  11   chr11_6835485     AKia    C    A        0      0        2 
  11   chr11_6835485     AOna    C    A        0      0        2 
  11   chr11_6835485     ASom    C    A        0      0        2 
  11   chr11_6835485     HCab    C    A        0      0        2 
  11   chr11_6835485     HPrz    C    A        0      0        2 
  11   chr11_6835485     ZBoe    C    A        1      2        2 
  11   chr11_6835485     ZGre    C    A        1      2        2 
  11   chr11_6835485     ZHar    C    A        1      2        2 
  11   chr11_6835485   Sample    C    A        0      0        2 
  11   chr11_6848378     AAsi    G    A        0      0        2 
  11   chr11_6848378     AKia    G    A        0      0        2 
  11   chr11_6848378     AOna    G    A        0      0        2 
  11   chr11_6848378     ASom    G    A        0      0        2 
  11   chr11_6848378     HCab    G    A        0      0        2 
  11   chr11_6848378     HPrz    G    A        0      0        2 
  11   chr11_6848378     ZBoe    G    A        0      0        2 
  11   chr11_6848378     ZGre    G    A        0      0        2 
  11   chr11_6848378     ZHar    G    A        1      2        2 
  11   chr11_6848378   Sample    G    A        0      0        2 
  11   chr11_6853997     AAsi    G    C        1      2        2 
  11   chr11_6853997     AKia    G    C        0      0        2 
  11   chr11_6853997     AOna    G    C        0      0        2 
  11   chr11_6853997     ASom    G    C        1      2        2 
  11   chr11_6853997     HCab    G    C        0      0        2 
  11   chr11_6853997     HPrz    G    C        0      0        2 
  11   chr11_6853997     ZBoe    G    C        0      0        2 
  11   chr11_6853997     ZGre    G    C        0      0        2 
  11   chr11_6853997     ZHar    G    C        0      0        2 
  11   chr11_6853997   Sample    G    C        0      0        2 
  11   chr11_6857250     AAsi    C    T        0      0        2 
  11   chr11_6857250     AKia    C    T        0      0        2 
  11   chr11_6857250     AOna    C    T        0      0        2 
  11   chr11_6857250     ASom    C    T        0      0        2 
  11   chr11_6857250     HCab    C    T        0      0        2 
  11   chr11_6857250     HPrz    C    T        0      0        2 
  11   chr11_6857250     ZBoe    C    T        1      2        2 
  11   chr11_6857250     ZGre    C    T        0      0        2 
  11   chr11_6857250     ZHar    C    T        0      0        2 
  11   chr11_6857250   Sample    C    T        0      0        2 
  11   chr11_6857450     AAsi    T    C        0      0        2 
  11   chr11_6857450     AKia    T    C        0      0        2 
  11   chr11_6857450     AOna    T    C        0      0        2 
  11   chr11_6857450     ASom    T    C        0      0        2 
  11   chr11_6857450     HCab    T    C        1      2        2 
  11   chr11_6857450     HPrz    T    C        1      2        2 
  11   chr11_6857450     ZBoe    T    C        0      0        2 
  11   chr11_6857450     ZGre    T    C        0      0        2 
  11   chr11_6857450     ZHar    T    C        0      0        2 
  11   chr11_6857450   Sample    T    C        1      2        2 
  11   chr11_6857985     AAsi    G    C        0      0        2 
  11   chr11_6857985     AKia    G    C        0      0        2 
  11   chr11_6857985     AOna    G    C      0.5      1        2 
  11   chr11_6857985     ASom    G    C        0      0        2 
  11   chr11_6857985     HCab    G    C        0      0        2 
  11   chr11_6857985     HPrz    G    C        0      0        2 
  11   chr11_6857985     ZBoe    G    C        0      0        2 
  11   chr11_6857985     ZGre    G    C        0      0        2 
  11   chr11_6857985     ZHar    G    C        0      0        2 
  11   chr11_6857985   Sample    G    C        0      0        2 
  11   chr11_6862735     AAsi    T    C        0      0        2 
  11   chr11_6862735     AKia    T    C        0      0        2 
  11   chr11_6862735     AOna    T    C        0      0        2 
  11   chr11_6862735     ASom    T    C        0      0        2 
  11   chr11_6862735     HCab    T    C        1      2        2 
  11   chr11_6862735     HPrz    T    C        1      2        2 
  11   chr11_6862735     ZBoe    T    C        0      0        2 
  11   chr11_6862735     ZGre    T    C        0      0        2 
  11   chr11_6862735     ZHar    T    C        0      0        2 
  11   chr11_6862735   Sample    T    C        1      2        2 
  11   chr11_6864458     AAsi    A    G        0      0        2 
  11   chr11_6864458     AKia    A    G        1      2        2 
  11   chr11_6864458     AOna    A    G        1      2        2 
  11   chr11_6864458     ASom    A    G        0      0        2 
  11   chr11_6864458     HCab    A    G        0      0        2 
  11   chr11_6864458     HPrz    A    G        0      0        2 
  11   chr11_6864458     ZBoe    A    G        0      0        2 
  11   chr11_6864458     ZGre    A    G        0      0        2 
  11   chr11_6864458     ZHar    A    G        0      0        2 
  11   chr11_6864458   Sample    A    G        0      0        2 
  11   chr11_6866957     AAsi    G    C        0      0        2 
  11   chr11_6866957     AKia    G    C        0      0        2 
  11   chr11_6866957     AOna    G    C        0      0        2 
  11   chr11_6866957     ASom    G    C        0      0        2 
  11   chr11_6866957     HCab    G    C        1      2        2 
  11   chr11_6866957     HPrz    G    C        1      2        2 
  11   chr11_6866957     ZBoe    G    C        0      0        2 
  11   chr11_6866957     ZGre    G    C        0      0        2 
  11   chr11_6866957     ZHar    G    C        0      0        2 
  11   chr11_6866957   Sample    G    C        1      2        2 
  11   chr11_6867489     AAsi    A    G        0      0        2 
  11   chr11_6867489     AKia    A    G        1      2        2 
  11   chr11_6867489     AOna    A    G        1      2        2 
  11   chr11_6867489     ASom    A    G        0      0        2 
  11   chr11_6867489     HCab    A    G        0      0        2 
  11   chr11_6867489     HPrz    A    G        0      0        2 
  11   chr11_6867489     ZBoe    A    G        0      0        2 
  11   chr11_6867489     ZGre    A    G        0      0        2 
  11   chr11_6867489     ZHar    A    G        0      0        2 
  11   chr11_6867489   Sample    A    G        0      0        2 
  11   chr11_6871347     AAsi    T    C        0      0        2 
  11   chr11_6871347     AKia    T    C        0      0        2 
  11   chr11_6871347     AOna    T    C      0.5      1        2 
  11   chr11_6871347     ASom    T    C        0      0        2 
  11   chr11_6871347     HCab    T    C        0      0        2 
  11   chr11_6871347     HPrz    T    C        0      0        2 
  11   chr11_6871347     ZBoe    T    C        0      0        2 
  11   chr11_6871347     ZGre    T    C        0      0        2 
  11   chr11_6871347     ZHar    T    C        0      0        2 
  11   chr11_6871347   Sample    T    C        0      0        2 
  11   chr11_6873774     AAsi    G    A        0      0        2 
  11   chr11_6873774     AKia    G    A        0      0        2 
  11   chr11_6873774     AOna    G    A        0      0        2 
  11   chr11_6873774     ASom    G    A        0      0        2 
  11   chr11_6873774     HCab    G    A        0      0        2 
  11   chr11_6873774     HPrz    G    A        0      0        2 
  11   chr11_6873774     ZBoe    G    A        0      0        2 
  11   chr11_6873774     ZGre    G    A        1      2        2 
  11   chr11_6873774     ZHar    G    A        0      0        2 
  11   chr11_6873774   Sample    G    A        0      0        2 
  11   chr11_6881116     AAsi    G    A        0      0        2 
  11   chr11_6881116     AKia    G    A        0      0        2 
  11   chr11_6881116     AOna    G    A        0      0        2 
  11   chr11_6881116     ASom    G    A        0      0        2 
  11   chr11_6881116     HCab    G    A        1      2        2 
  11   chr11_6881116     HPrz    G    A        1      2        2 
  11   chr11_6881116     ZBoe    G    A        0      0        2 
  11   chr11_6881116     ZGre    G    A        0      0        2 
  11   chr11_6881116     ZHar    G    A        0      0        2 
  11   chr11_6881116   Sample    G    A        1      2        2 
  11   chr11_6882123     AAsi    T    C        1      2        2 
  11   chr11_6882123     AKia    T    C        0      0        2 
  11   chr11_6882123     AOna    T    C        0      0        2 
  11   chr11_6882123     ASom    T    C        1      2        2 
  11   chr11_6882123     HCab    T    C        0      0        2 
  11   chr11_6882123     HPrz    T    C        0      0        2 
  11   chr11_6882123     ZBoe    T    C        0      0        2 
  11   chr11_6882123     ZGre    T    C        0      0        2 
  11   chr11_6882123     ZHar    T    C        0      0        2 
  11   chr11_6882123   Sample    T    C        0      0        2 
  11   chr11_6882572     AAsi    A    G        0      0        2 
  11   chr11_6882572     AKia    A    G        0      0        2 
  11   chr11_6882572     AOna    A    G        0      0        2 
  11   chr11_6882572     ASom    A    G        1      2        2 
  11   chr11_6882572     HCab    A    G        0      0        2 
  11   chr11_6882572     HPrz    A    G        0      0        2 
  11   chr11_6882572     ZBoe    A    G        0      0        2 
  11   chr11_6882572     ZGre    A    G        0      0        2 
  11   chr11_6882572     ZHar    A    G        0      0        2 
  11   chr11_6882572   Sample    A    G        0      0        2 
  11   chr11_6885437     AAsi    T    C        0      0        2 
  11   chr11_6885437     AKia    T    C        0      0        2 
  11   chr11_6885437     AOna    T    C        0      0        2 
  11   chr11_6885437     ASom    T    C        0      0        2 
  11   chr11_6885437     HCab    T    C        1      2        2 
  11   chr11_6885437     HPrz    T    C        1      2        2 
  11   chr11_6885437     ZBoe    T    C        0      0        2 
  11   chr11_6885437     ZGre    T    C        0      0        2 
  11   chr11_6885437     ZHar    T    C        0      0        2 
  11   chr11_6885437   Sample    T    C        1      2        2 
  11   chr11_6886958     AAsi    C    G        1      2        2 
  11   chr11_6886958     AKia    C    G        0      0        2 
  11   chr11_6886958     AOna    C    G        0      0        2 
  11   chr11_6886958     ASom    C    G        1      2        2 
  11   chr11_6886958     HCab    C    G        0      0        2 
  11   chr11_6886958     HPrz    C    G        0      0        2 
  11   chr11_6886958     ZBoe    C    G        0      0        2 
  11   chr11_6886958     ZGre    C    G        0      0        2 
  11   chr11_6886958     ZHar    C    G        0      0        2 
  11   chr11_6886958   Sample    C    G        0      0        2 
  11   chr11_6888474     AAsi    C    G        0      0        2 
  11   chr11_6888474     AKia    C    G        0      0        2 
  11   chr11_6888474     AOna    C    G        0      0        2 
  11   chr11_6888474     ASom    C    G        0      0        2 
  11   chr11_6888474     HCab    C    G        0      0        2 
  11   chr11_6888474     HPrz    C    G        0      0        2 
  11   chr11_6888474     ZBoe    C    G        0      0        2 
  11   chr11_6888474     ZGre    C    G        1      2        2 
  11   chr11_6888474     ZHar    C    G        0      0        2 
  11   chr11_6888474   Sample    C    G        0      0        2 
  11   chr11_6893288     AAsi    A    G        0      0        2 
  11   chr11_6893288     AKia    A    G        0      0        2 
  11   chr11_6893288     AOna    A    G        0      0        2 
  11   chr11_6893288     ASom    A    G        0      0        2 
  11   chr11_6893288     HCab    A    G        0      0        2 
  11   chr11_6893288     HPrz    A    G        0      0        2 
  11   chr11_6893288     ZBoe    A    G        1      2        2 
  11   chr11_6893288     ZGre    A    G        0      0        2 
  11   chr11_6893288     ZHar    A    G        0      0        2 
  11   chr11_6893288   Sample    A    G        0      0        2 
  11   chr11_6901365     AAsi    A    G        0      0        2 
  11   chr11_6901365     AKia    A    G        0      0        2 
  11   chr11_6901365     AOna    A    G        0      0        2 
  11   chr11_6901365     ASom    A    G        0      0        2 
  11   chr11_6901365     HCab    A    G        1      2        2 
  11   chr11_6901365     HPrz    A    G        1      2        2 
  11   chr11_6901365     ZBoe    A    G        0      0        2 
  11   chr11_6901365     ZGre    A    G        0      0        2 
  11   chr11_6901365     ZHar    A    G        0      0        2 
  11   chr11_6901365   Sample    A    G        1      2        2 
  11   chr11_6904568     AAsi    C    A        0      0        2 
  11   chr11_6904568     AKia    C    A        0      0        2 
  11   chr11_6904568     AOna    C    A        0      0        2 
  11   chr11_6904568     ASom    C    A        0      0        2 
  11   chr11_6904568     HCab    C    A        1      2        2 
  11   chr11_6904568     HPrz    C    A        1      2        2 
  11   chr11_6904568     ZBoe    C    A        0      0        2 
  11   chr11_6904568     ZGre    C    A        0      0        2 
  11   chr11_6904568     ZHar    C    A        0      0        2 
  11   chr11_6904568   Sample    C    A        1      2        2 
  11   chr11_6904746     AAsi    T    C        0      0        2 
  11   chr11_6904746     AKia    T    C      0.5      1        2 
  11   chr11_6904746     AOna    T    C        0      0        2 
  11   chr11_6904746     ASom    T    C        0      0        2 
  11   chr11_6904746     HCab    T    C        0      0        2 
  11   chr11_6904746     HPrz    T    C        0      0        2 
  11   chr11_6904746     ZBoe    T    C        0      0        2 
  11   chr11_6904746     ZGre    T    C        0      0        2 
  11   chr11_6904746     ZHar    T    C        0      0        2 
  11   chr11_6904746   Sample    T    C        0      0        2 
  11   chr11_6910136     AAsi    A    G        0      0        2 
  11   chr11_6910136     AKia    A    G        1      2        2 
  11   chr11_6910136     AOna    A    G      0.5      1        2 
  11   chr11_6910136     ASom    A    G        0      0        2 
  11   chr11_6910136     HCab    A    G        0      0        2 
  11   chr11_6910136     HPrz    A    G        0      0        2 
  11   chr11_6910136     ZBoe    A    G        0      0        2 
  11   chr11_6910136     ZGre    A    G        0      0        2 
  11   chr11_6910136     ZHar    A    G        0      0        2 
  11   chr11_6910136   Sample    A    G        0      0        2 
  11   chr11_6913824     AAsi    T    C        0      0        2 
  11   chr11_6913824     AKia    T    C        0      0        2 
  11   chr11_6913824     AOna    T    C        0      0        2 
  11   chr11_6913824     ASom    T    C        0      0        2 
  11   chr11_6913824     HCab    T    C        1      2        2 
  11   chr11_6913824     HPrz    T    C        1      2        2 
  11   chr11_6913824     ZBoe    T    C        0      0        2 
  11   chr11_6913824     ZGre    T    C        0      0        2 
  11   chr11_6913824     ZHar    T    C        0      0        2 
  11   chr11_6913824   Sample    T    C        1      2        2 
  11   chr11_6917871     AAsi    T    C        1      2        2 
  11   chr11_6917871     AKia    T    C        0      0        2 
  11   chr11_6917871     AOna    T    C        0      0        2 
  11   chr11_6917871     ASom    T    C        0      0        2 
  11   chr11_6917871     HCab    T    C        0      0        2 
  11   chr11_6917871     HPrz    T    C        0      0        2 
  11   chr11_6917871     ZBoe    T    C        0      0        2 
  11   chr11_6917871     ZGre    T    C        0      0        2 
  11   chr11_6917871     ZHar    T    C        0      0        2 
  11   chr11_6917871   Sample    T    C        0      0        2 
  11   chr11_6918913     AAsi    G    A        1      2        2 
  11   chr11_6918913     AKia    G    A        0      0        2 
  11   chr11_6918913     AOna    G    A        0      0        2 
  11   chr11_6918913     ASom    G    A        0      0        2 
  11   chr11_6918913     HCab    G    A        0      0        2 
  11   chr11_6918913     HPrz    G    A        0      0        2 
  11   chr11_6918913     ZBoe    G    A        0      0        2 
  11   chr11_6918913     ZGre    G    A        0      0        2 
  11   chr11_6918913     ZHar    G    A        0      0        2 
  11   chr11_6918913   Sample    G    A        0      0        2 
  11   chr11_6923010     AAsi    A    G        0      0        2 
  11   chr11_6923010     AKia    A    G        0      0        2 
  11   chr11_6923010     AOna    A    G        0      0        2 
  11   chr11_6923010     ASom    A    G        0      0        2 
  11   chr11_6923010     HCab    A    G        0      0        2 
  11   chr11_6923010     HPrz    A    G        0      0        2 
  11   chr11_6923010     ZBoe    A    G      0.5      1        2 
  11   chr11_6923010     ZGre    A    G        0      0        2 
  11   chr11_6923010     ZHar    A    G        0      0        2 
  11   chr11_6923010   Sample    A    G        0      0        2 
  11   chr11_6932566     AAsi    T    C        0      0        2 
  11   chr11_6932566     AKia    T    C        0      0        2 
  11   chr11_6932566     AOna    T    C      0.5      1        2 
  11   chr11_6932566     ASom    T    C        0      0        2 
  11   chr11_6932566     HCab    T    C        0      0        2 
  11   chr11_6932566     HPrz    T    C        0      0        2 
  11   chr11_6932566     ZBoe    T    C        0      0        2 
  11   chr11_6932566     ZGre    T    C        0      0        2 
  11   chr11_6932566     ZHar    T    C        0      0        2 
  11   chr11_6932566   Sample    T    C        0      0        2 
  11   chr11_6933782     AAsi    T    C        0      0        2 
  11   chr11_6933782     AKia    T    C        0      0        2 
  11   chr11_6933782     AOna    T    C        0      0        2 
  11   chr11_6933782     ASom    T    C        0      0        2 
  11   chr11_6933782     HCab    T    C        0      0        2 
  11   chr11_6933782     HPrz    T    C        0      0        2 
  11   chr11_6933782     ZBoe    T    C      0.5      1        2 
  11   chr11_6933782     ZGre    T    C      0.5      1        2 
  11   chr11_6933782     ZHar    T    C        0      0        2 
  11   chr11_6933782   Sample    T    C        0      0        2 
  11   chr11_6940552     AAsi    C    A        0      0        2 
  11   chr11_6940552     AKia    C    A      0.5      1        2 
  11   chr11_6940552     AOna    C    A        0      0        2 
  11   chr11_6940552     ASom    C    A        0      0        2 
  11   chr11_6940552     HCab    C    A        0      0        2 
  11   chr11_6940552     HPrz    C    A        0      0        2 
  11   chr11_6940552     ZBoe    C    A        0      0        2 
  11   chr11_6940552     ZGre    C    A        0      0        2 
  11   chr11_6940552     ZHar    C    A        0      0        2 
  11   chr11_6940552   Sample    C    A        0      0        2 
  11   chr11_6941232     AAsi    A    G        0      0        2 
  11   chr11_6941232     AKia    A    G      0.5      1        2 
  11   chr11_6941232     AOna    A    G        0      0        2 
  11   chr11_6941232     ASom    A    G        0      0        2 
  11   chr11_6941232     HCab    A    G        0      0        2 
  11   chr11_6941232     HPrz    A    G        0      0        2 
  11   chr11_6941232     ZBoe    A    G        0      0        2 
  11   chr11_6941232     ZGre    A    G        0      0        2 
  11   chr11_6941232     ZHar    A    G        0      0        2 
  11   chr11_6941232   Sample    A    G        0      0        2 
  11   chr11_6941852     AAsi    G    T        1      2        2 
  11   chr11_6941852     AKia    G    T        0      0        2 
  11   chr11_6941852     AOna    G    T        0      0        2 
  11   chr11_6941852     ASom    G    T        1      2        2 
  11   chr11_6941852     HCab    G    T        0      0        2 
  11   chr11_6941852     HPrz    G    T        0      0        2 
  11   chr11_6941852     ZBoe    G    T        1      2        2 
  11   chr11_6941852     ZGre    G    T        1      2        2 
  11   chr11_6941852     ZHar    G    T        1      2        2 
  11   chr11_6941852   Sample    G    T        0      0        2 
  11   chr11_6948442     AAsi    C    G        1      2        2 
  11   chr11_6948442     AKia    C    G        0      0        2 
  11   chr11_6948442     AOna    C    G        0      0        2 
  11   chr11_6948442     ASom    C    G        0      0        2 
  11   chr11_6948442     HCab    C    G        0      0        2 
  11   chr11_6948442     HPrz    C    G        0      0        2 
  11   chr11_6948442     ZBoe    C    G        0      0        2 
  11   chr11_6948442     ZGre    C    G        0      0        2 
  11   chr11_6948442     ZHar    C    G        0      0        2 
  11   chr11_6948442   Sample    C    G        0      0        2 
  11   chr11_6952911     AAsi    T    C        0      0        2 
  11   chr11_6952911     AKia    T    C      0.5      1        2 
  11   chr11_6952911     AOna    T    C        0      0        2 
  11   chr11_6952911     ASom    T    C        0      0        2 
  11   chr11_6952911     HCab    T    C        0      0        2 
  11   chr11_6952911     HPrz    T    C        0      0        2 
  11   chr11_6952911     ZBoe    T    C        0      0        2 
  11   chr11_6952911     ZGre    T    C        0      0        2 
  11   chr11_6952911     ZHar    T    C        0      0        2 
  11   chr11_6952911   Sample    T    C        0      0        2 
  11   chr11_6955100     AAsi    T    C        0      0        2 
  11   chr11_6955100     AKia    T    C        0      0        2 
  11   chr11_6955100     AOna    T    C        0      0        2 
  11   chr11_6955100     ASom    T    C        0      0        2 
  11   chr11_6955100     HCab    T    C        1      2        2 
  11   chr11_6955100     HPrz    T    C        1      2        2 
  11   chr11_6955100     ZBoe    T    C        0      0        2 
  11   chr11_6955100     ZGre    T    C        0      0        2 
  11   chr11_6955100     ZHar    T    C        0      0        2 
  11   chr11_6955100   Sample    T    C        1      2        2 
  11   chr11_6963327     AAsi    G    A        0      0        2 
  11   chr11_6963327     AKia    G    A        0      0        2 
  11   chr11_6963327     AOna    G    A        0      0        2 
  11   chr11_6963327     ASom    G    A        0      0        2 
  11   chr11_6963327     HCab    G    A        1      2        2 
  11   chr11_6963327     HPrz    G    A        1      2        2 
  11   chr11_6963327     ZBoe    G    A        0      0        2 
  11   chr11_6963327     ZGre    G    A        0      0        2 
  11   chr11_6963327     ZHar    G    A        0      0        2 
  11   chr11_6963327   Sample    G    A        1      2        2 
  11   chr11_6963625     AAsi    A    G        0      0        2 
  11   chr11_6963625     AKia    A    G        1      2        2 
  11   chr11_6963625     AOna    A    G        0      0        2 
  11   chr11_6963625     ASom    A    G        0      0        2 
  11   chr11_6963625     HCab    A    G        0      0        2 
  11   chr11_6963625     HPrz    A    G        0      0        2 
  11   chr11_6963625     ZBoe    A    G        0      0        2 
  11   chr11_6963625     ZGre    A    G        0      0        2 
  11   chr11_6963625     ZHar    A    G        0      0        2 
  11   chr11_6963625   Sample    A    G        0      0        2 
  11   chr11_6970118     AAsi    A    G        0      0        2 
  11   chr11_6970118     AKia    A    G        0      0        2 
  11   chr11_6970118     AOna    A    G        0      0        2 
  11   chr11_6970118     ASom    A    G        0      0        2 
  11   chr11_6970118     HCab    A    G        1      2        2 
  11   chr11_6970118     HPrz    A    G        1      2        2 
  11   chr11_6970118     ZBoe    A    G        0      0        2 
  11   chr11_6970118     ZGre    A    G        0      0        2 
  11   chr11_6970118     ZHar    A    G        0      0        2 
  11   chr11_6970118   Sample    A    G        1      2        2 
  11   chr11_6971476     AAsi    G    T        0      0        2 
  11   chr11_6971476     AKia    G    T        0      0        2 
  11   chr11_6971476     AOna    G    T        0      0        2 
  11   chr11_6971476     ASom    G    T        0      0        2 
  11   chr11_6971476     HCab    G    T        1      2        2 
  11   chr11_6971476     HPrz    G    T        1      2        2 
  11   chr11_6971476     ZBoe    G    T        0      0        2 
  11   chr11_6971476     ZGre    G    T        0      0        2 
  11   chr11_6971476     ZHar    G    T        0      0        2 
  11   chr11_6971476   Sample    G    T        1      2        2 
  11   chr11_6971722     AAsi    T    C        0      0        2 
  11   chr11_6971722     AKia    T    C        1      2        2 
  11   chr11_6971722     AOna    T    C        0      0        2 
  11   chr11_6971722     ASom    T    C        0      0        2 
  11   chr11_6971722     HCab    T    C        0      0        2 
  11   chr11_6971722     HPrz    T    C        0      0        2 
  11   chr11_6971722     ZBoe    T    C        0      0        2 
  11   chr11_6971722     ZGre    T    C        0      0        2 
  11   chr11_6971722     ZHar    T    C        0      0        2 
  11   chr11_6971722   Sample    T    C        0      0        2 
  11   chr11_6972768     AAsi    G    A        0      0        2 
  11   chr11_6972768     AKia    G    A        0      0        2 
  11   chr11_6972768     AOna    G    A        0      0        2 
  11   chr11_6972768     ASom    G    A        0      0        2 
  11   chr11_6972768     HCab    G    A        1      2        2 
  11   chr11_6972768     HPrz    G    A        1      2        2 
  11   chr11_6972768     ZBoe    G    A        0      0        2 
  11   chr11_6972768     ZGre    G    A        0      0        2 
  11   chr11_6972768     ZHar    G    A        0      0        2 
  11   chr11_6972768   Sample    G    A        1      2        2 
  11   chr11_6975434     AAsi    A    G        0      0        2 
  11   chr11_6975434     AKia    A    G        0      0        2 
  11   chr11_6975434     AOna    A    G        0      0        2 
  11   chr11_6975434     ASom    A    G        0      0        2 
  11   chr11_6975434     HCab    A    G        1      2        2 
  11   chr11_6975434     HPrz    A    G        1      2        2 
  11   chr11_6975434     ZBoe    A    G        0      0        2 
  11   chr11_6975434     ZGre    A    G        0      0        2 
  11   chr11_6975434     ZHar    A    G        0      0        2 
  11   chr11_6975434   Sample    A    G        1      2        2 
  11   chr11_6977034     AAsi    T    G        0      0        2 
  11   chr11_6977034     AKia    T    G        0      0        2 
  11   chr11_6977034     AOna    T    G        0      0        2 
  11   chr11_6977034     ASom    T    G        0      0        2 
  11   chr11_6977034     HCab    T    G        1      2        2 
  11   chr11_6977034     HPrz    T    G        1      2        2 
  11   chr11_6977034     ZBoe    T    G        0      0        2 
  11   chr11_6977034     ZGre    T    G        0      0        2 
  11   chr11_6977034     ZHar    T    G        0      0        2 
  11   chr11_6977034   Sample    T    G        1      2        2 
  11   chr11_6979502     AAsi    G    C        0      0        2 
  11   chr11_6979502     AKia    G    C        0      0        2 
  11   chr11_6979502     AOna    G    C      0.5      1        2 
  11   chr11_6979502     ASom    G    C        0      0        2 
  11   chr11_6979502     HCab    G    C        0      0        2 
  11   chr11_6979502     HPrz    G    C        0      0        2 
  11   chr11_6979502     ZBoe    G    C        0      0        2 
  11   chr11_6979502     ZGre    G    C        0      0        2 
  11   chr11_6979502     ZHar    G    C        0      0        2 
  11   chr11_6979502   Sample    G    C        0      0        2 
  11   chr11_6984770     AAsi    G    C        0      0        2 
  11   chr11_6984770     AKia    G    C        0      0        2 
  11   chr11_6984770     AOna    G    C        0      0        2 
  11   chr11_6984770     ASom    G    C        0      0        2 
  11   chr11_6984770     HCab    G    C        0      0        2 
  11   chr11_6984770     HPrz    G    C        0      0        2 
  11   chr11_6984770     ZBoe    G    C      0.5      1        2 
  11   chr11_6984770     ZGre    G    C        0      0        2 
  11   chr11_6984770     ZHar    G    C        0      0        2 
  11   chr11_6984770   Sample    G    C        0      0        2 
  11   chr11_6985085     AAsi    T    C        0      0        2 
  11   chr11_6985085     AKia    T    C        0      0        2 
  11   chr11_6985085     AOna    T    C        0      0        2 
  11   chr11_6985085     ASom    T    C        0      0        2 
  11   chr11_6985085     HCab    T    C        0      0        2 
  11   chr11_6985085     HPrz    T    C        0      0        2 
  11   chr11_6985085     ZBoe    T    C        0      0        2 
  11   chr11_6985085     ZGre    T    C        0      0        2 
  11   chr11_6985085     ZHar    T    C        1      2        2 
  11   chr11_6985085   Sample    T    C        0      0        2 
  11   chr11_6987065     AAsi    A    G        0      0        2 
  11   chr11_6987065     AKia    A    G      0.5      1        2 
  11   chr11_6987065     AOna    A    G      0.5      1        2 
  11   chr11_6987065     ASom    A    G        0      0        2 
  11   chr11_6987065     HCab    A    G        0      0        2 
  11   chr11_6987065     HPrz    A    G        0      0        2 
  11   chr11_6987065     ZBoe    A    G        0      0        2 
  11   chr11_6987065     ZGre    A    G        0      0        2 
  11   chr11_6987065     ZHar    A    G        0      0        2 
  11   chr11_6987065   Sample    A    G        0      0        2 
  11   chr11_6989278     AAsi    A    C        0      0        2 
  11   chr11_6989278     AKia    A    C        0      0        2 
  11   chr11_6989278     AOna    A    C        0      0        2 
  11   chr11_6989278     ASom    A    C        0      0        2 
  11   chr11_6989278     HCab    A    C        1      2        2 
  11   chr11_6989278     HPrz    A    C        1      2        2 
  11   chr11_6989278     ZBoe    A    C        0      0        2 
  11   chr11_6989278     ZGre    A    C        0      0        2 
  11   chr11_6989278     ZHar    A    C        0      0        2 
  11   chr11_6989278   Sample    A    C        1      2        2 
  11   chr11_6991077     AAsi    A    G        1      2        2 
  11   chr11_6991077     AKia    A    G        0      0        2 
  11   chr11_6991077     AOna    A    G        0      0        2 
  11   chr11_6991077     ASom    A    G        1      2        2 
  11   chr11_6991077     HCab    A    G        0      0        2 
  11   chr11_6991077     HPrz    A    G        0      0        2 
  11   chr11_6991077     ZBoe    A    G        0      0        2 
  11   chr11_6991077     ZGre    A    G        0      0        2 
  11   chr11_6991077     ZHar    A    G        0      0        2 
  11   chr11_6991077   Sample    A    G        0      0        2 
  11   chr11_7004807     AAsi    A    G        0      0        2 
  11   chr11_7004807     AKia    A    G        0      0        2 
  11   chr11_7004807     AOna    A    G        0      0        2 
  11   chr11_7004807     ASom    A    G        0      0        2 
  11   chr11_7004807     HCab    A    G      0.5      1        2 
  11   chr11_7004807     HPrz    A    G        0      0        2 
  11   chr11_7004807     ZBoe    A    G        0      0        2 
  11   chr11_7004807     ZGre    A    G        0      0        2 
  11   chr11_7004807     ZHar    A    G        0      0        2 
  11   chr11_7004807   Sample    A    G        0      0        2 
  11   chr11_7005664     AAsi    T    C        0      0        2 
  11   chr11_7005664     AKia    T    C        0      0        2 
  11   chr11_7005664     AOna    T    C      0.5      1        2 
  11   chr11_7005664     ASom    T    C        0      0        2 
  11   chr11_7005664     HCab    T    C        0      0        2 
  11   chr11_7005664     HPrz    T    C        0      0        2 
  11   chr11_7005664     ZBoe    T    C        0      0        2 
  11   chr11_7005664     ZGre    T    C        0      0        2 
  11   chr11_7005664     ZHar    T    C        0      0        2 
  11   chr11_7005664   Sample    T    C        0      0        2 
  11   chr11_7012817     AAsi    T    C        0      0        2 
  11   chr11_7012817     AKia    T    C        0      0        2 
  11   chr11_7012817     AOna    T    C        0      0        2 
  11   chr11_7012817     ASom    T    C        0      0        2 
  11   chr11_7012817     HCab    T    C        1      2        2 
  11   chr11_7012817     HPrz    T    C        1      2        2 
  11   chr11_7012817     ZBoe    T    C        0      0        2 
  11   chr11_7012817     ZGre    T    C        0      0        2 
  11   chr11_7012817     ZHar    T    C        0      0        2 
  11   chr11_7012817   Sample    T    C        1      2        2 
  11   chr11_7019122     AAsi    G    A        0      0        2 
  11   chr11_7019122     AKia    G    A        0      0        2 
  11   chr11_7019122     AOna    G    A        0      0        2 
  11   chr11_7019122     ASom    G    A        0      0        2 
  11   chr11_7019122     HCab    G    A        0      0        2 
  11   chr11_7019122     HPrz    G    A        0      0        2 
  11   chr11_7019122     ZBoe    G    A        0      0        2 
  11   chr11_7019122     ZGre    G    A      0.5      1        2 
  11   chr11_7019122     ZHar    G    A        0      0        2 
  11   chr11_7019122   Sample    G    A        0      0        2 
  11   chr11_7023983     AAsi    T    C        1      2        2 
  11   chr11_7023983     AKia    T    C        0      0        2 
  11   chr11_7023983     AOna    T    C        0      0        2 
  11   chr11_7023983     ASom    T    C        0      0        2 
  11   chr11_7023983     HCab    T    C        0      0        2 
  11   chr11_7023983     HPrz    T    C        0      0        2 
  11   chr11_7023983     ZBoe    T    C        0      0        2 
  11   chr11_7023983     ZGre    T    C        0      0        2 
  11   chr11_7023983     ZHar    T    C        0      0        2 
  11   chr11_7023983   Sample    T    C        0      0        2 
  11   chr11_7026910     AAsi    T    C        0      0        2 
  11   chr11_7026910     AKia    T    C        1      2        2 
  11   chr11_7026910     AOna    T    C        1      2        2 
  11   chr11_7026910     ASom    T    C        0      0        2 
  11   chr11_7026910     HCab    T    C        0      0        2 
  11   chr11_7026910     HPrz    T    C        0      0        2 
  11   chr11_7026910     ZBoe    T    C        0      0        2 
  11   chr11_7026910     ZGre    T    C        0      0        2 
  11   chr11_7026910     ZHar    T    C        0      0        2 
  11   chr11_7026910   Sample    T    C        0      0        2 
  11   chr11_7028299     AAsi    T    C        0      0        2 
  11   chr11_7028299     AKia    T    C        0      0        2 
  11   chr11_7028299     AOna    T    C        0      0        2 
  11   chr11_7028299     ASom    T    C        0      0        2 
  11   chr11_7028299     HCab    T    C        0      0        2 
  11   chr11_7028299     HPrz    T    C        0      0        2 
  11   chr11_7028299     ZBoe    T    C      0.5      1        2 
  11   chr11_7028299     ZGre    T    C        0      0        2 
  11   chr11_7028299     ZHar    T    C        1      2        2 
  11   chr11_7028299   Sample    T    C        0      0        2 
  11   chr11_7032428     AAsi    A    G        0      0        2 
  11   chr11_7032428     AKia    A    G        0      0        2 
  11   chr11_7032428     AOna    A    G        0      0        2 
  11   chr11_7032428     ASom    A    G        0      0        2 
  11   chr11_7032428     HCab    A    G        0      0        2 
  11   chr11_7032428     HPrz    A    G        0      0        2 
  11   chr11_7032428     ZBoe    A    G      0.5      1        2 
  11   chr11_7032428     ZGre    A    G        0      0        2 
  11   chr11_7032428     ZHar    A    G        0      0        2 
  11   chr11_7032428   Sample    A    G        0      0        2 
  11   chr11_7036007     AAsi    T    C        0      0        2 
  11   chr11_7036007     AKia    T    C        1      2        2 
  11   chr11_7036007     AOna    T    C      0.5      1        2 
  11   chr11_7036007     ASom    T    C        0      0        2 
  11   chr11_7036007     HCab    T    C        0      0        2 
  11   chr11_7036007     HPrz    T    C        0      0        2 
  11   chr11_7036007     ZBoe    T    C        0      0        2 
  11   chr11_7036007     ZGre    T    C        0      0        2 
  11   chr11_7036007     ZHar    T    C        0      0        2 
  11   chr11_7036007   Sample    T    C        0      0        2 
  11   chr11_7036857     AAsi    A    G        0      0        2 
  11   chr11_7036857     AKia    A    G        0      0        2 
  11   chr11_7036857     AOna    A    G        0      0        2 
  11   chr11_7036857     ASom    A    G        0      0        2 
  11   chr11_7036857     HCab    A    G        0      0        2 
  11   chr11_7036857     HPrz    A    G        1      2        2 
  11   chr11_7036857     ZBoe    A    G        0      0        2 
  11   chr11_7036857     ZGre    A    G        0      0        2 
  11   chr11_7036857     ZHar    A    G        0      0        2 
  11   chr11_7036857   Sample    A    G        0      0        2 
  11   chr11_7044896     AAsi    A    G        1      2        2 
  11   chr11_7044896     AKia    A    G        0      0        2 
  11   chr11_7044896     AOna    A    G        0      0        2 
  11   chr11_7044896     ASom    A    G        1      2        2 
  11   chr11_7044896     HCab    A    G        0      0        2 
  11   chr11_7044896     HPrz    A    G        0      0        2 
  11   chr11_7044896     ZBoe    A    G        0      0        2 
  11   chr11_7044896     ZGre    A    G        0      0        2 
  11   chr11_7044896     ZHar    A    G        0      0        2 
  11   chr11_7044896   Sample    A    G        0      0        2 
  11   chr11_7046610     AAsi    T    C        0      0        2 
  11   chr11_7046610     AKia    T    C        1      2        2 
  11   chr11_7046610     AOna    T    C        1      2        2 
  11   chr11_7046610     ASom    T    C        0      0        2 
  11   chr11_7046610     HCab    T    C        0      0        2 
  11   chr11_7046610     HPrz    T    C        0      0        2 
  11   chr11_7046610     ZBoe    T    C        0      0        2 
  11   chr11_7046610     ZGre    T    C        0      0        2 
  11   chr11_7046610     ZHar    T    C        0      0        2 
  11   chr11_7046610   Sample    T    C        0      0        2 
  11   chr11_7050969     AAsi    A    G        0      0        2 
  11   chr11_7050969     AKia    A    G        0      0        2 
  11   chr11_7050969     AOna    A    G        0      0        2 
  11   chr11_7050969     ASom    A    G        0      0        2 
  11   chr11_7050969     HCab    A    G        0      0        2 
  11   chr11_7050969     HPrz    A    G        0      0        2 
  11   chr11_7050969     ZBoe    A    G        0      0        2 
  11   chr11_7050969     ZGre    A    G        1      2        2 
  11   chr11_7050969     ZHar    A    G        0      0        2 
  11   chr11_7050969   Sample    A    G        0      0        2 
  11   chr11_7053520     AAsi    C    A        0      0        2 
  11   chr11_7053520     AKia    C    A        0      0        2 
  11   chr11_7053520     AOna    C    A        0      0        2 
  11   chr11_7053520     ASom    C    A        0      0        2 
  11   chr11_7053520     HCab    C    A        1      2        2 
  11   chr11_7053520     HPrz    C    A        1      2        2 
  11   chr11_7053520     ZBoe    C    A        0      0        2 
  11   chr11_7053520     ZGre    C    A        0      0        2 
  11   chr11_7053520     ZHar    C    A        0      0        2 
  11   chr11_7053520   Sample    C    A        1      2        2 
  11   chr11_7059025     AAsi    T    C        1      2        2 
  11   chr11_7059025     AKia    T    C        0      0        2 
  11   chr11_7059025     AOna    T    C        0      0        2 
  11   chr11_7059025     ASom    T    C        0      0        2 
  11   chr11_7059025     HCab    T    C        0      0        2 
  11   chr11_7059025     HPrz    T    C        0      0        2 
  11   chr11_7059025     ZBoe    T    C        0      0        2 
  11   chr11_7059025     ZGre    T    C        0      0        2 
  11   chr11_7059025     ZHar    T    C      0.5      1        2 
  11   chr11_7059025   Sample    T    C        0      0        2 
  11   chr11_7059088     AAsi    A    G        0      0        2 
  11   chr11_7059088     AKia    A    G        0      0        2 
  11   chr11_7059088     AOna    A    G        0      0        2 
  11   chr11_7059088     ASom    A    G        0      0        2 
  11   chr11_7059088     HCab    A    G        1      2        2 
  11   chr11_7059088     HPrz    A    G        1      2        2 
  11   chr11_7059088     ZBoe    A    G        0      0        2 
  11   chr11_7059088     ZGre    A    G        0      0        2 
  11   chr11_7059088     ZHar    A    G        0      0        2 
  11   chr11_7059088   Sample    A    G        1      2        2 
  11   chr11_7061600     AAsi    G    A        0      0        2 
  11   chr11_7061600     AKia    G    A        0      0        2 
  11   chr11_7061600     AOna    G    A        0      0        2 
  11   chr11_7061600     ASom    G    A        0      0        2 
  11   chr11_7061600     HCab    G    A        1      2        2 
  11   chr11_7061600     HPrz    G    A        1      2        2 
  11   chr11_7061600     ZBoe    G    A        0      0        2 
  11   chr11_7061600     ZGre    G    A        0      0        2 
  11   chr11_7061600     ZHar    G    A        0      0        2 
  11   chr11_7061600   Sample    G    A        1      2        2 
  11   chr11_7066034     AAsi    A    C        0      0        2 
  11   chr11_7066034     AKia    A    C        0      0        2 
  11   chr11_7066034     AOna    A    C        0      0        2 
  11   chr11_7066034     ASom    A    C        0      0        2 
  11   chr11_7066034     HCab    A    C        1      2        2 
  11   chr11_7066034     HPrz    A    C        1      2        2 
  11   chr11_7066034     ZBoe    A    C        0      0        2 
  11   chr11_7066034     ZGre    A    C        0      0        2 
  11   chr11_7066034     ZHar    A    C        0      0        2 
  11   chr11_7066034   Sample    A    C        1      2        2 
  11   chr11_7068950     AAsi    G    T        0      0        2 
  11   chr11_7068950     AKia    G    T        1      2        2 
  11   chr11_7068950     AOna    G    T        0      0        2 
  11   chr11_7068950     ASom    G    T        0      0        2 
  11   chr11_7068950     HCab    G    T        0      0        2 
  11   chr11_7068950     HPrz    G    T        0      0        2 
  11   chr11_7068950     ZBoe    G    T        0      0        2 
  11   chr11_7068950     ZGre    G    T        0      0        2 
  11   chr11_7068950     ZHar    G    T        0      0        2 
  11   chr11_7068950   Sample    G    T        0      0        2 
  11   chr11_7076451     AAsi    T    C        0      0        2 
  11   chr11_7076451     AKia    T    C        0      0        2 
  11   chr11_7076451     AOna    T    C        0      0        2 
  11   chr11_7076451     ASom    T    C        0      0        2 
  11   chr11_7076451     HCab    T    C        0      0        2 
  11   chr11_7076451     HPrz    T    C        0      0        2 
  11   chr11_7076451     ZBoe    T    C        0      0        2 
  11   chr11_7076451     ZGre    T    C        0      0        2 
  11   chr11_7076451     ZHar    T    C        1      2        2 
  11   chr11_7076451   Sample    T    C        0      0        2 
  11   chr11_7083664     AAsi    A    T        0      0        2 
  11   chr11_7083664     AKia    A    T        0      0        2 
  11   chr11_7083664     AOna    A    T        0      0        2 
  11   chr11_7083664     ASom    A    T        0      0        2 
  11   chr11_7083664     HCab    A    T        0      0        2 
  11   chr11_7083664     HPrz    A    T        0      0        2 
  11   chr11_7083664     ZBoe    A    T        0      0        2 
  11   chr11_7083664     ZGre    A    T        0      0        2 
  11   chr11_7083664     ZHar    A    T        1      2        2 
  11   chr11_7083664   Sample    A    T        0      0        2 
  11   chr11_7084956     AAsi    T    C        0      0        2 
  11   chr11_7084956     AKia    T    C        0      0        2 
  11   chr11_7084956     AOna    T    C        0      0        2 
  11   chr11_7084956     ASom    T    C        0      0        2 
  11   chr11_7084956     HCab    T    C        0      0        2 
  11   chr11_7084956     HPrz    T    C        0      0        2 
  11   chr11_7084956     ZBoe    T    C        0      0        2 
  11   chr11_7084956     ZGre    T    C      0.5      1        2 
  11   chr11_7084956     ZHar    T    C        0      0        2 
  11   chr11_7084956   Sample    T    C        0      0        2 
  11   chr11_7092800     AAsi    T    G        0      0        2 
  11   chr11_7092800     AKia    T    G        0      0        2 
  11   chr11_7092800     AOna    T    G        0      0        2 
  11   chr11_7092800     ASom    T    G        0      0        2 
  11   chr11_7092800     HCab    T    G        1      2        2 
  11   chr11_7092800     HPrz    T    G        1      2        2 
  11   chr11_7092800     ZBoe    T    G        0      0        2 
  11   chr11_7092800     ZGre    T    G        0      0        2 
  11   chr11_7092800     ZHar    T    G        0      0        2 
  11   chr11_7092800   Sample    T    G        1      2        2 
  11   chr11_7098587     AAsi    C    T        0      0        2 
  11   chr11_7098587     AKia    C    T        0      0        2 
  11   chr11_7098587     AOna    C    T        0      0        2 
  11   chr11_7098587     ASom    C    T        0      0        2 
  11   chr11_7098587     HCab    C    T        1      2        2 
  11   chr11_7098587     HPrz    C    T        1      2        2 
  11   chr11_7098587     ZBoe    C    T        0      0        2 
  11   chr11_7098587     ZGre    C    T        0      0        2 
  11   chr11_7098587     ZHar    C    T        0      0        2 
  11   chr11_7098587   Sample    C    T        1      2        2 
  11   chr11_7099418     AAsi    T    C        0      0        2 
  11   chr11_7099418     AKia    T    C        0      0        2 
  11   chr11_7099418     AOna    T    C        0      0        2 
  11   chr11_7099418     ASom    T    C        0      0        2 
  11   chr11_7099418     HCab    T    C        1      2        2 
  11   chr11_7099418     HPrz    T    C        1      2        2 
  11   chr11_7099418     ZBoe    T    C        0      0        2 
  11   chr11_7099418     ZGre    T    C        0      0        2 
  11   chr11_7099418     ZHar    T    C        0      0        2 
  11   chr11_7099418   Sample    T    C        1      2        2 
  11   chr11_7106372     AAsi    A    G        0      0        2 
  11   chr11_7106372     AKia    A    G        0      0        2 
  11   chr11_7106372     AOna    A    G        0      0        2 
  11   chr11_7106372     ASom    A    G        0      0        2 
  11   chr11_7106372     HCab    A    G      0.5      1        2 
  11   chr11_7106372     HPrz    A    G        0      0        2 
  11   chr11_7106372     ZBoe    A    G        0      0        2 
  11   chr11_7106372     ZGre    A    G        0      0        2 
  11   chr11_7106372     ZHar    A    G        0      0        2 
  11   chr11_7106372   Sample    A    G        0      0        2 
  11   chr11_7108778     AAsi    T    C        0      0        2 
  11   chr11_7108778     AKia    T    C        0      0        2 
  11   chr11_7108778     AOna    T    C        0      0        2 
  11   chr11_7108778     ASom    T    C        0      0        2 
  11   chr11_7108778     HCab    T    C        1      2        2 
  11   chr11_7108778     HPrz    T    C        1      2        2 
  11   chr11_7108778     ZBoe    T    C        0      0        2 
  11   chr11_7108778     ZGre    T    C        0      0        2 
  11   chr11_7108778     ZHar    T    C        0      0        2 
  11   chr11_7108778   Sample    T    C        1      2        2 
  11   chr11_7112460     AAsi    G    C        0      0        2 
  11   chr11_7112460     AKia    G    C        0      0        2 
  11   chr11_7112460     AOna    G    C        0      0        2 
  11   chr11_7112460     ASom    G    C        0      0        2 
  11   chr11_7112460     HCab    G    C        1      2        2 
  11   chr11_7112460     HPrz    G    C        1      2        2 
  11   chr11_7112460     ZBoe    G    C        0      0        2 
  11   chr11_7112460     ZGre    G    C        0      0        2 
  11   chr11_7112460     ZHar    G    C        0      0        2 
  11   chr11_7112460   Sample    G    C        1      2        2 
  11   chr11_7115871     AAsi    T    C        1      2        2 
  11   chr11_7115871     AKia    T    C      0.5      1        2 
  11   chr11_7115871     AOna    T    C        1      2        2 
  11   chr11_7115871     ASom    T    C        1      2        2 
  11   chr11_7115871     HCab    T    C        0      0        2 
  11   chr11_7115871     HPrz    T    C        0      0        2 
  11   chr11_7115871     ZBoe    T    C        0      0        2 
  11   chr11_7115871     ZGre    T    C        0      0        2 
  11   chr11_7115871     ZHar    T    C        0      0        2 
  11   chr11_7115871   Sample    T    C        0      0        2 
  11   chr11_7118503     AAsi    A    G        0      0        2 
  11   chr11_7118503     AKia    A    G        0      0        2 
  11   chr11_7118503     AOna    A    G        0      0        2 
  11   chr11_7118503     ASom    A    G        0      0        2 
  11   chr11_7118503     HCab    A    G        0      0        2 
  11   chr11_7118503     HPrz    A    G        0      0        2 
  11   chr11_7118503     ZBoe    A    G        0      0        2 
  11   chr11_7118503     ZGre    A    G        0      0        2 
  11   chr11_7118503     ZHar    A    G        1      2        2 
  11   chr11_7118503   Sample    A    G        0      0        2 
  11   chr11_7135481     AAsi    A    G        0      0        2 
  11   chr11_7135481     AKia    A    G        0      0        2 
  11   chr11_7135481     AOna    A    G        0      0        2 
  11   chr11_7135481     ASom    A    G        0      0        2 
  11   chr11_7135481     HCab    A    G        1      2        2 
  11   chr11_7135481     HPrz    A    G        1      2        2 
  11   chr11_7135481     ZBoe    A    G        0      0        2 
  11   chr11_7135481     ZGre    A    G        0      0        2 
  11   chr11_7135481     ZHar    A    G        0      0        2 
  11   chr11_7135481   Sample    A    G        1      2        2 
  11   chr11_7136572     AAsi    A    G        0      0        2 
  11   chr11_7136572     AKia    A    G        0      0        2 
  11   chr11_7136572     AOna    A    G        0      0        2 
  11   chr11_7136572     ASom    A    G        0      0        2 
  11   chr11_7136572     HCab    A    G        0      0        2 
  11   chr11_7136572     HPrz    A    G        0      0        2 
  11   chr11_7136572     ZBoe    A    G        1      2        2 
  11   chr11_7136572     ZGre    A    G        1      2        2 
  11   chr11_7136572     ZHar    A    G        1      2        2 
  11   chr11_7136572   Sample    A    G        0      0        2 
  11   chr11_7138819     AAsi    T    C        0      0        2 
  11   chr11_7138819     AKia    T    C        0      0        2 
  11   chr11_7138819     AOna    T    C        0      0        2 
  11   chr11_7138819     ASom    T    C        0      0        2 
  11   chr11_7138819     HCab    T    C        0      0        2 
  11   chr11_7138819     HPrz    T    C        0      0        2 
  11   chr11_7138819     ZBoe    T    C      0.5      1        2 
  11   chr11_7138819     ZGre    T    C        0      0        2 
  11   chr11_7138819     ZHar    T    C        0      0        2 
  11   chr11_7138819   Sample    T    C        0      0        2 
  11   chr11_7142953     AAsi    A    T        0      0        2 
  11   chr11_7142953     AKia    A    T        0      0        2 
  11   chr11_7142953     AOna    A    T        0      0        2 
  11   chr11_7142953     ASom    A    T        0      0        2 
  11   chr11_7142953     HCab    A    T        1      2        2 
  11   chr11_7142953     HPrz    A    T        1      2        2 
  11   chr11_7142953     ZBoe    A    T        0      0        2 
  11   chr11_7142953     ZGre    A    T        0      0        2 
  11   chr11_7142953     ZHar    A    T        0      0        2 
  11   chr11_7142953   Sample    A    T        1      2        2 
  11   chr11_7146228     AAsi    T    C        1      2        2 
  11   chr11_7146228     AKia    T    C        1      2        2 
  11   chr11_7146228     AOna    T    C        1      2        2 
  11   chr11_7146228     ASom    T    C        1      2        2 
  11   chr11_7146228     HCab    T    C        0      0        2 
  11   chr11_7146228     HPrz    T    C        0      0        2 
  11   chr11_7146228     ZBoe    T    C        0      0        2 
  11   chr11_7146228     ZGre    T    C        0      0        2 
  11   chr11_7146228     ZHar    T    C        0      0        2 
  11   chr11_7146228   Sample    T    C        0      0        2 
  11   chr11_7146325     AAsi    T    C        1      2        2 
  11   chr11_7146325     AKia    T    C        0      0        2 
  11   chr11_7146325     AOna    T    C        0      0        2 
  11   chr11_7146325     ASom    T    C        0      0        2 
  11   chr11_7146325     HCab    T    C        0      0        2 
  11   chr11_7146325     HPrz    T    C        0      0        2 
  11   chr11_7146325     ZBoe    T    C        0      0        2 
  11   chr11_7146325     ZGre    T    C        0      0        2 
  11   chr11_7146325     ZHar    T    C        0      0        2 
  11   chr11_7146325   Sample    T    C        0      0        2 
  11   chr11_7147426     AAsi    T    C        0      0        2 
  11   chr11_7147426     AKia    T    C        0      0        2 
  11   chr11_7147426     AOna    T    C        1      2        2 
  11   chr11_7147426     ASom    T    C        0      0        2 
  11   chr11_7147426     HCab    T    C        0      0        2 
  11   chr11_7147426     HPrz    T    C        0      0        2 
  11   chr11_7147426     ZBoe    T    C        0      0        2 
  11   chr11_7147426     ZGre    T    C        0      0        2 
  11   chr11_7147426     ZHar    T    C        0      0        2 
  11   chr11_7147426   Sample    T    C        0      0        2 
  11   chr11_7147489     AAsi    T    C        0      0        2 
  11   chr11_7147489     AKia    T    C        0      0        2 
  11   chr11_7147489     AOna    T    C        0      0        2 
  11   chr11_7147489     ASom    T    C        0      0        2 
  11   chr11_7147489     HCab    T    C        1      2        2 
  11   chr11_7147489     HPrz    T    C        1      2        2 
  11   chr11_7147489     ZBoe    T    C        0      0        2 
  11   chr11_7147489     ZGre    T    C        0      0        2 
  11   chr11_7147489     ZHar    T    C        0      0        2 
  11   chr11_7147489   Sample    T    C        1      2        2 
  11   chr11_7147713     AAsi    A    G        0      0        2 
  11   chr11_7147713     AKia    A    G        0      0        2 
  11   chr11_7147713     AOna    A    G        0      0        2 
  11   chr11_7147713     ASom    A    G        0      0        2 
  11   chr11_7147713     HCab    A    G        0      0        2 
  11   chr11_7147713     HPrz    A    G        0      0        2 
  11   chr11_7147713     ZBoe    A    G      0.5      1        2 
  11   chr11_7147713     ZGre    A    G        0      0        2 
  11   chr11_7147713     ZHar    A    G        0      0        2 
  11   chr11_7147713   Sample    A    G        0      0        2 
  11   chr11_7149617     AAsi    G    T        0      0        2 
  11   chr11_7149617     AKia    G    T        0      0        2 
  11   chr11_7149617     AOna    G    T        0      0        2 
  11   chr11_7149617     ASom    G    T        0      0        2 
  11   chr11_7149617     HCab    G    T        0      0        2 
  11   chr11_7149617     HPrz    G    T        0      0        2 
  11   chr11_7149617     ZBoe    G    T        0      0        2 
  11   chr11_7149617     ZGre    G    T        0      0        2 
  11   chr11_7149617     ZHar    G    T        1      2        2 
  11   chr11_7149617   Sample    G    T        0      0        2 
  11   chr11_7150831     AAsi    A    T        0      0        2 
  11   chr11_7150831     AKia    A    T        0      0        2 
  11   chr11_7150831     AOna    A    T        0      0        2 
  11   chr11_7150831     ASom    A    T        0      0        2 
  11   chr11_7150831     HCab    A    T        1      2        2 
  11   chr11_7150831     HPrz    A    T        1      2        2 
  11   chr11_7150831     ZBoe    A    T        0      0        2 
  11   chr11_7150831     ZGre    A    T        0      0        2 
  11   chr11_7150831     ZHar    A    T        0      0        2 
  11   chr11_7150831   Sample    A    T        0      0        2 
  11   chr11_7151299     AAsi    C    G        0      0        2 
  11   chr11_7151299     AKia    C    G        0      0        2 
  11   chr11_7151299     AOna    C    G        0      0        2 
  11   chr11_7151299     ASom    C    G        0      0        2 
  11   chr11_7151299     HCab    C    G        0      0        2 
  11   chr11_7151299     HPrz    C    G        0      0        2 
  11   chr11_7151299     ZBoe    C    G        0      0        2 
  11   chr11_7151299     ZGre    C    G      0.5      1        2 
  11   chr11_7151299     ZHar    C    G        0      0        2 
  11   chr11_7151299   Sample    C    G        0      0        2 
  11   chr11_7157869     AAsi    G    A        0      0        2 
  11   chr11_7157869     AKia    G    A        0      0        2 
  11   chr11_7157869     AOna    G    A        0      0        2 
  11   chr11_7157869     ASom    G    A        0      0        2 
  11   chr11_7157869     HCab    G    A        0      0        2 
  11   chr11_7157869     HPrz    G    A        0      0        2 
  11   chr11_7157869     ZBoe    G    A        0      0        2 
  11   chr11_7157869     ZGre    G    A        0      0        2 
  11   chr11_7157869     ZHar    G    A      0.5      1        2 
  11   chr11_7157869   Sample    G    A        0      0        2 
  11   chr11_7160327     AAsi    A    T        0      0        2 
  11   chr11_7160327     AKia    A    T        0      0        2 
  11   chr11_7160327     AOna    A    T        0      0        2 
  11   chr11_7160327     ASom    A    T        0      0        2 
  11   chr11_7160327     HCab    A    T        0      0        2 
  11   chr11_7160327     HPrz    A    T        0      0        2 
  11   chr11_7160327     ZBoe    A    T        0      0        2 
  11   chr11_7160327     ZGre    A    T      0.5      1        2 
  11   chr11_7160327     ZHar    A    T        0      0        2 
  11   chr11_7160327   Sample    A    T        0      0        2 
  11   chr11_7161526     AAsi    C    T        0      0        2 
  11   chr11_7161526     AKia    C    T        0      0        2 
  11   chr11_7161526     AOna    C    T        0      0        2 
  11   chr11_7161526     ASom    C    T        0      0        2 
  11   chr11_7161526     HCab    C    T        1      2        2 
  11   chr11_7161526     HPrz    C    T        1      2        2 
  11   chr11_7161526     ZBoe    C    T        0      0        2 
  11   chr11_7161526     ZGre    C    T        0      0        2 
  11   chr11_7161526     ZHar    C    T        0      0        2 
  11   chr11_7161526   Sample    C    T        1      2        2 
  11   chr11_7161634     AAsi    A    T        0      0        2 
  11   chr11_7161634     AKia    A    T        0      0        2 
  11   chr11_7161634     AOna    A    T        0      0        2 
  11   chr11_7161634     ASom    A    T        0      0        2 
  11   chr11_7161634     HCab    A    T        1      2        2 
  11   chr11_7161634     HPrz    A    T      0.5      1        2 
  11   chr11_7161634     ZBoe    A    T        0      0        2 
  11   chr11_7161634     ZGre    A    T        0      0        2 
  11   chr11_7161634     ZHar    A    T        0      0        2 
  11   chr11_7161634   Sample    A    T        1      2        2 
  11   chr11_7170233     AAsi    T    G        1      2        2 
  11   chr11_7170233     AKia    T    G        0      0        2 
  11   chr11_7170233     AOna    T    G        0      0        2 
  11   chr11_7170233     ASom    T    G        1      2        2 
  11   chr11_7170233     HCab    T    G        0      0        2 
  11   chr11_7170233     HPrz    T    G        0      0        2 
  11   chr11_7170233     ZBoe    T    G        0      0        2 
  11   chr11_7170233     ZGre    T    G        0      0        2 
  11   chr11_7170233     ZHar    T    G        0      0        2 
  11   chr11_7170233   Sample    T    G        0      0        2 
  11   chr11_7173939     AAsi    T    C        0      0        2 
  11   chr11_7173939     AKia    T    C        0      0        2 
  11   chr11_7173939     AOna    T    C        0      0        2 
  11   chr11_7173939     ASom    T    C      0.5      1        2 
  11   chr11_7173939     HCab    T    C        0      0        2 
  11   chr11_7173939     HPrz    T    C        0      0        2 
  11   chr11_7173939     ZBoe    T    C        0      0        2 
  11   chr11_7173939     ZGre    T    C        0      0        2 
  11   chr11_7173939     ZHar    T    C        0      0        2 
  11   chr11_7173939   Sample    T    C        0      0        2 
  11   chr11_7185028     AAsi    G    T        0      0        2 
  11   chr11_7185028     AKia    G    T        0      0        2 
  11   chr11_7185028     AOna    G    T        0      0        2 
  11   chr11_7185028     ASom    G    T        0      0        2 
  11   chr11_7185028     HCab    G    T        1      2        2 
  11   chr11_7185028     HPrz    G    T        1      2        2 
  11   chr11_7185028     ZBoe    G    T        0      0        2 
  11   chr11_7185028     ZGre    G    T        0      0        2 
  11   chr11_7185028     ZHar    G    T        0      0        2 
  11   chr11_7185028   Sample    G    T        1      2        2 
  11   chr11_7187801     AAsi    T    C        0      0        2 
  11   chr11_7187801     AKia    T    C        0      0        2 
  11   chr11_7187801     AOna    T    C      0.5      1        2 
  11   chr11_7187801     ASom    T    C        0      0        2 
  11   chr11_7187801     HCab    T    C        0      0        2 
  11   chr11_7187801     HPrz    T    C        0      0        2 
  11   chr11_7187801     ZBoe    T    C        0      0        2 
  11   chr11_7187801     ZGre    T    C        0      0        2 
  11   chr11_7187801     ZHar    T    C        0      0        2 
  11   chr11_7187801   Sample    T    C        0      0        2 
  11   chr11_7194393     AAsi    A    G        0      0        2 
  11   chr11_7194393     AKia    A    G        0      0        2 
  11   chr11_7194393     AOna    A    G        0      0        2 
  11   chr11_7194393     ASom    A    G        0      0        2 
  11   chr11_7194393     HCab    A    G        0      0        2 
  11   chr11_7194393     HPrz    A    G      0.5      1        2 
  11   chr11_7194393     ZBoe    A    G        0      0        2 
  11   chr11_7194393     ZGre    A    G        0      0        2 
  11   chr11_7194393     ZHar    A    G        0      0        2 
  11   chr11_7194393   Sample    A    G        0      0        2 
  11   chr11_7197545     AAsi    C    A        0      0        2 
  11   chr11_7197545     AKia    C    A        0      0        2 
  11   chr11_7197545     AOna    C    A        0      0        2 
  11   chr11_7197545     ASom    C    A        0      0        2 
  11   chr11_7197545     HCab    C    A      0.5      1        2 
  11   chr11_7197545     HPrz    C    A      0.5      1        2 
  11   chr11_7197545     ZBoe    C    A        0      0        2 
  11   chr11_7197545     ZGre    C    A        0      0        2 
  11   chr11_7197545     ZHar    C    A        0      0        2 
  11   chr11_7197545   Sample    C    A        1      2        2 
  11   chr11_7197604     AAsi    C    T        0      0        2 
  11   chr11_7197604     AKia    C    T        0      0        2 
  11   chr11_7197604     AOna    C    T        0      0        2 
  11   chr11_7197604     ASom    C    T        0      0        2 
  11   chr11_7197604     HCab    C    T        1      2        2 
  11   chr11_7197604     HPrz    C    T        1      2        2 
  11   chr11_7197604     ZBoe    C    T        0      0        2 
  11   chr11_7197604     ZGre    C    T        0      0        2 
  11   chr11_7197604     ZHar    C    T        0      0        2 
  11   chr11_7197604   Sample    C    T        1      2        2 
  11   chr11_7200480     AAsi    G    A        0      0        2 
  11   chr11_7200480     AKia    G    A        0      0        2 
  11   chr11_7200480     AOna    G    A        0      0        2 
  11   chr11_7200480     ASom    G    A        0      0        2 
  11   chr11_7200480     HCab    G    A        1      2        2 
  11   chr11_7200480     HPrz    G    A        1      2        2 
  11   chr11_7200480     ZBoe    G    A        0      0        2 
  11   chr11_7200480     ZGre    G    A        0      0        2 
  11   chr11_7200480     ZHar    G    A        0      0        2 
  11   chr11_7200480   Sample    G    A        0      0        2 
  11   chr11_7203188     AAsi    T    C        0      0        2 
  11   chr11_7203188     AKia    T    C        0      0        2 
  11   chr11_7203188     AOna    T    C        0      0        2 
  11   chr11_7203188     ASom    T    C        0      0        2 
  11   chr11_7203188     HCab    T    C        1      2        2 
  11   chr11_7203188     HPrz    T    C        1      2        2 
  11   chr11_7203188     ZBoe    T    C        0      0        2 
  11   chr11_7203188     ZGre    T    C        0      0        2 
  11   chr11_7203188     ZHar    T    C        0      0        2 
  11   chr11_7203188   Sample    T    C        1      2        2 
  11   chr11_7203418     AAsi    G    A        0      0        2 
  11   chr11_7203418     AKia    G    A        0      0        2 
  11   chr11_7203418     AOna    G    A        0      0        2 
  11   chr11_7203418     ASom    G    A        0      0        2 
  11   chr11_7203418     HCab    G    A        0      0        2 
  11   chr11_7203418     HPrz    G    A        0      0        2 
  11   chr11_7203418     ZBoe    G    A        1      2        2 
  11   chr11_7203418     ZGre    G    A        1      2        2 
  11   chr11_7203418     ZHar    G    A        0      0        2 
  11   chr11_7203418   Sample    G    A        0      0        2 
  11   chr11_7205519     AAsi    C    T        0      0        2 
  11   chr11_7205519     AKia    C    T        0      0        2 
  11   chr11_7205519     AOna    C    T        0      0        2 
  11   chr11_7205519     ASom    C    T        0      0        2 
  11   chr11_7205519     HCab    C    T        0      0        2 
  11   chr11_7205519     HPrz    C    T        0      0        2 
  11   chr11_7205519     ZBoe    C    T      0.5      1        2 
  11   chr11_7205519     ZGre    C    T        0      0        2 
  11   chr11_7205519     ZHar    C    T        0      0        2 
  11   chr11_7205519   Sample    C    T        0      0        2 
  11   chr11_7215614     AAsi    A    C        0      0        2 
  11   chr11_7215614     AKia    A    C        0      0        2 
  11   chr11_7215614     AOna    A    C      0.5      1        2 
  11   chr11_7215614     ASom    A    C        0      0        2 
  11   chr11_7215614     HCab    A    C        0      0        2 
  11   chr11_7215614     HPrz    A    C        0      0        2 
  11   chr11_7215614     ZBoe    A    C        0      0        2 
  11   chr11_7215614     ZGre    A    C        0      0        2 
  11   chr11_7215614     ZHar    A    C        0      0        2 
  11   chr11_7215614   Sample    A    C        0      0        2 
  11   chr11_7219144     AAsi    C    G        0      0        2 
  11   chr11_7219144     AKia    C    G      0.5      1        2 
  11   chr11_7219144     AOna    C    G        1      2        2 
  11   chr11_7219144     ASom    C    G        0      0        2 
  11   chr11_7219144     HCab    C    G        0      0        2 
  11   chr11_7219144     HPrz    C    G        0      0        2 
  11   chr11_7219144     ZBoe    C    G        0      0        2 
  11   chr11_7219144     ZGre    C    G        0      0        2 
  11   chr11_7219144     ZHar    C    G        0      0        2 
  11   chr11_7219144   Sample    C    G        0      0        2 
  11   chr11_7234338     AAsi    C    T        0      0        2 
  11   chr11_7234338     AKia    C    T        0      0        2 
  11   chr11_7234338     AOna    C    T        0      0        2 
  11   chr11_7234338     ASom    C    T        0      0        2 
  11   chr11_7234338     HCab    C    T        0      0        2 
  11   chr11_7234338     HPrz    C    T      0.5      1        2 
  11   chr11_7234338     ZBoe    C    T        0      0        2 
  11   chr11_7234338     ZGre    C    T        0      0        2 
  11   chr11_7234338     ZHar    C    T        0      0        2 
  11   chr11_7234338   Sample    C    T        1      2        2 
  11   chr11_7237362     AAsi    T    C        0      0        2 
  11   chr11_7237362     AKia    T    C        0      0        2 
  11   chr11_7237362     AOna    T    C        0      0        2 
  11   chr11_7237362     ASom    T    C      0.5      1        2 
  11   chr11_7237362     HCab    T    C      0.5      1        2 
  11   chr11_7237362     HPrz    T    C        0      0        2 
  11   chr11_7237362     ZBoe    T    C        0      0        2 
  11   chr11_7237362     ZGre    T    C        0      0        2 
  11   chr11_7237362     ZHar    T    C        0      0        2 
  11   chr11_7237362   Sample    T    C        1      2        2 
  11   chr11_7241526     AAsi    G    A        1      2        2 
  11   chr11_7241526     AKia    G    A        1      2        2 
  11   chr11_7241526     AOna    G    A        1      2        2 
  11   chr11_7241526     ASom    G    A        1      2        2 
  11   chr11_7241526     HCab    G    A        0      0        2 
  11   chr11_7241526     HPrz    G    A        0      0        2 
  11   chr11_7241526     ZBoe    G    A        0      0        2 
  11   chr11_7241526     ZGre    G    A        0      0        2 
  11   chr11_7241526     ZHar    G    A        0      0        2 
  11   chr11_7241526   Sample    G    A        0      0        2 
  11   chr11_7242399     AAsi    C    T        0      0        2 
  11   chr11_7242399     AKia    C    T        0      0        2 
  11   chr11_7242399     AOna    C    T        0      0        2 
  11   chr11_7242399     ASom    C    T        0      0        2 
  11   chr11_7242399     HCab    C    T      0.5      1        2 
  11   chr11_7242399     HPrz    C    T        1      2        2 
  11   chr11_7242399     ZBoe    C    T        0      0        2 
  11   chr11_7242399     ZGre    C    T        1      2        2 
  11   chr11_7242399     ZHar    C    T        1      2        2 
  11   chr11_7242399   Sample    C    T        1      2        2 
  11   chr11_7243263     AAsi    T    G        0      0        2 
  11   chr11_7243263     AKia    T    G        0      0        2 
  11   chr11_7243263     AOna    T    G        0      0        2 
  11   chr11_7243263     ASom    T    G        0      0        2 
  11   chr11_7243263     HCab    T    G        1      2        2 
  11   chr11_7243263     HPrz    T    G        1      2        2 
  11   chr11_7243263     ZBoe    T    G        0      0        2 
  11   chr11_7243263     ZGre    T    G        0      0        2 
  11   chr11_7243263     ZHar    T    G        0      0        2 
  11   chr11_7243263   Sample    T    G        1      2        2 
  11   chr11_7244092     AAsi    C    A        0      0        2 
  11   chr11_7244092     AKia    C    A        0      0        2 
  11   chr11_7244092     AOna    C    A        0      0        2 
  11   chr11_7244092     ASom    C    A        0      0        2 
  11   chr11_7244092     HCab    C    A        1      2        2 
  11   chr11_7244092     HPrz    C    A        1      2        2 
  11   chr11_7244092     ZBoe    C    A        0      0        2 
  11   chr11_7244092     ZGre    C    A        0      0        2 
  11   chr11_7244092     ZHar    C    A        0      0        2 
  11   chr11_7244092   Sample    C    A        1      2        2 
  11   chr11_7244832     AAsi    C    T        0      0        2 
  11   chr11_7244832     AKia    C    T        0      0        2 
  11   chr11_7244832     AOna    C    T        0      0        2 
  11   chr11_7244832     ASom    C    T        0      0        2 
  11   chr11_7244832     HCab    C    T        1      2        2 
  11   chr11_7244832     HPrz    C    T        1      2        2 
  11   chr11_7244832     ZBoe    C    T        0      0        2 
  11   chr11_7244832     ZGre    C    T        0      0        2 
  11   chr11_7244832     ZHar    C    T        0      0        2 
  11   chr11_7244832   Sample    C    T        1      2        2 
  11   chr11_7245830     AAsi    A    G        0      0        2 
  11   chr11_7245830     AKia    A    G        0      0        2 
  11   chr11_7245830     AOna    A    G        0      0        2 
  11   chr11_7245830     ASom    A    G        0      0        2 
  11   chr11_7245830     HCab    A    G        0      0        2 
  11   chr11_7245830     HPrz    A    G        0      0        2 
  11   chr11_7245830     ZBoe    A    G      0.5      1        2 
  11   chr11_7245830     ZGre    A    G        0      0        2 
  11   chr11_7245830     ZHar    A    G        0      0        2 
  11   chr11_7245830   Sample    A    G        0      0        2 
  11   chr11_7247910     AAsi    T    C        0      0        2 
  11   chr11_7247910     AKia    T    C        0      0        2 
  11   chr11_7247910     AOna    T    C        0      0        2 
  11   chr11_7247910     ASom    T    C        0      0        2 
  11   chr11_7247910     HCab    T    C      0.5      1        2 
  11   chr11_7247910     HPrz    T    C        1      2        2 
  11   chr11_7247910     ZBoe    T    C        1      2        2 
  11   chr11_7247910     ZGre    T    C        1      2        2 
  11   chr11_7247910     ZHar    T    C        0      0        2 
  11   chr11_7247910   Sample    T    C        1      2        2 
  11   chr11_7251214     AAsi    G    C        0      0        2 
  11   chr11_7251214     AKia    G    C        0      0        2 
  11   chr11_7251214     AOna    G    C      0.5      1        2 
  11   chr11_7251214     ASom    G    C        0      0        2 
  11   chr11_7251214     HCab    G    C        0      0        2 
  11   chr11_7251214     HPrz    G    C        0      0        2 
  11   chr11_7251214     ZBoe    G    C        0      0        2 
  11   chr11_7251214     ZGre    G    C        0      0        2 
  11   chr11_7251214     ZHar    G    C        0      0        2 
  11   chr11_7251214   Sample    G    C        0      0        2 
  11   chr11_7252810     AAsi    G    A        0      0        2 
  11   chr11_7252810     AKia    G    A        0      0        2 
  11   chr11_7252810     AOna    G    A      0.5      1        2 
  11   chr11_7252810     ASom    G    A        0      0        2 
  11   chr11_7252810     HCab    G    A        0      0        2 
  11   chr11_7252810     HPrz    G    A        0      0        2 
  11   chr11_7252810     ZBoe    G    A        0      0        2 
  11   chr11_7252810     ZGre    G    A        0      0        2 
  11   chr11_7252810     ZHar    G    A        0      0        2 
  11   chr11_7252810   Sample    G    A        0      0        2 
  11   chr11_7262058     AAsi    T    C        0      0        2 
  11   chr11_7262058     AKia    T    C        0      0        2 
  11   chr11_7262058     AOna    T    C        0      0        2 
  11   chr11_7262058     ASom    T    C        0      0        2 
  11   chr11_7262058     HCab    T    C        0      0        2 
  11   chr11_7262058     HPrz    T    C        0      0        2 
  11   chr11_7262058     ZBoe    T    C        0      0        2 
  11   chr11_7262058     ZGre    T    C        0      0        2 
  11   chr11_7262058     ZHar    T    C      0.5      1        2 
  11   chr11_7262058   Sample    T    C        0      0        2 
  11   chr11_7265472     AAsi    C    T        0      0        2 
  11   chr11_7265472     AKia    C    T        0      0        2 
  11   chr11_7265472     AOna    C    T        0      0        2 
  11   chr11_7265472     ASom    C    T        0      0        2 
  11   chr11_7265472     HCab    C    T        1      2        2 
  11   chr11_7265472     HPrz    C    T        1      2        2 
  11   chr11_7265472     ZBoe    C    T        0      0        2 
  11   chr11_7265472     ZGre    C    T        0      0        2 
  11   chr11_7265472     ZHar    C    T        0      0        2 
  11   chr11_7265472   Sample    C    T        1      2        2 
  11   chr11_7271007     AAsi    T    C        0      0        2 
  11   chr11_7271007     AKia    T    C        0      0        2 
  11   chr11_7271007     AOna    T    C        0      0        2 
  11   chr11_7271007     ASom    T    C        0      0        2 
  11   chr11_7271007     HCab    T    C        1      2        2 
  11   chr11_7271007     HPrz    T    C      0.5      1        2 
  11   chr11_7271007     ZBoe    T    C        0      0        2 
  11   chr11_7271007     ZGre    T    C        0      0        2 
  11   chr11_7271007     ZHar    T    C        0      0        2 
  11   chr11_7271007   Sample    T    C        1      2        2 
  11   chr11_7271166     AAsi    T    G        0      0        2 
  11   chr11_7271166     AKia    T    G        0      0        2 
  11   chr11_7271166     AOna    T    G        0      0        2 
  11   chr11_7271166     ASom    T    G        0      0        2 
  11   chr11_7271166     HCab    T    G        1      2        2 
  11   chr11_7271166     HPrz    T    G      0.5      1        2 
  11   chr11_7271166     ZBoe    T    G        0      0        2 
  11   chr11_7271166     ZGre    T    G        0      0        2 
  11   chr11_7271166     ZHar    T    G        0      0        2 
  11   chr11_7271166   Sample    T    G        1      2        2 
  11   chr11_7271438     AAsi    T    C        0      0        2 
  11   chr11_7271438     AKia    T    C        0      0        2 
  11   chr11_7271438     AOna    T    C        0      0        2 
  11   chr11_7271438     ASom    T    C        0      0        2 
  11   chr11_7271438     HCab    T    C        0      0        2 
  11   chr11_7271438     HPrz    T    C        0      0        2 
  11   chr11_7271438     ZBoe    T    C      0.5      1        2 
  11   chr11_7271438     ZGre    T    C        0      0        2 
  11   chr11_7271438     ZHar    T    C        0      0        2 
  11   chr11_7271438   Sample    T    C        0      0        2 
  11   chr11_7271998     AAsi    T    C        0      0        2 
  11   chr11_7271998     AKia    T    C      0.5      1        2 
  11   chr11_7271998     AOna    T    C      0.5      1        2 
  11   chr11_7271998     ASom    T    C        0      0        2 
  11   chr11_7271998     HCab    T    C        0      0        2 
  11   chr11_7271998     HPrz    T    C        0      0        2 
  11   chr11_7271998     ZBoe    T    C        1      2        2 
  11   chr11_7271998     ZGre    T    C        1      2        2 
  11   chr11_7271998     ZHar    T    C        1      2        2 
  11   chr11_7271998   Sample    T    C        0      0        2 
  11   chr11_7279630     AAsi    T    C        0      0        2 
  11   chr11_7279630     AKia    T    C        0      0        2 
  11   chr11_7279630     AOna    T    C        0      0        2 
  11   chr11_7279630     ASom    T    C        0      0        2 
  11   chr11_7279630     HCab    T    C        1      2        2 
  11   chr11_7279630     HPrz    T    C        1      2        2 
  11   chr11_7279630     ZBoe    T    C        0      0        2 
  11   chr11_7279630     ZGre    T    C        0      0        2 
  11   chr11_7279630     ZHar    T    C        0      0        2 
  11   chr11_7279630   Sample    T    C        1      2        2 
  11   chr11_7281273     AAsi    A    G        0      0        2 
  11   chr11_7281273     AKia    A    G        0      0        2 
  11   chr11_7281273     AOna    A    G        0      0        2 
  11   chr11_7281273     ASom    A    G        0      0        2 
  11   chr11_7281273     HCab    A    G        0      0        2 
  11   chr11_7281273     HPrz    A    G        0      0        2 
  11   chr11_7281273     ZBoe    A    G      0.5      1        2 
  11   chr11_7281273     ZGre    A    G        0      0        2 
  11   chr11_7281273     ZHar    A    G        0      0        2 
  11   chr11_7281273   Sample    A    G        0      0        2 
  11   chr11_7282393     AAsi    C    T        0      0        2 
  11   chr11_7282393     AKia    C    T        0      0        2 
  11   chr11_7282393     AOna    C    T        0      0        2 
  11   chr11_7282393     ASom    C    T      0.5      1        2 
  11   chr11_7282393     HCab    C    T        0      0        2 
  11   chr11_7282393     HPrz    C    T        0      0        2 
  11   chr11_7282393     ZBoe    C    T        0      0        2 
  11   chr11_7282393     ZGre    C    T        0      0        2 
  11   chr11_7282393     ZHar    C    T        0      0        2 
  11   chr11_7282393   Sample    C    T        0      0        2 
  11   chr11_7287060     AAsi    A    G        0      0        2 
  11   chr11_7287060     AKia    A    G      0.5      1        2 
  11   chr11_7287060     AOna    A    G        0      0        2 
  11   chr11_7287060     ASom    A    G        0      0        2 
  11   chr11_7287060     HCab    A    G        0      0        2 
  11   chr11_7287060     HPrz    A    G        0      0        2 
  11   chr11_7287060     ZBoe    A    G        0      0        2 
  11   chr11_7287060     ZGre    A    G        0      0        2 
  11   chr11_7287060     ZHar    A    G        0      0        2 
  11   chr11_7287060   Sample    A    G        0      0        2 
  11   chr11_7294778     AAsi    A    G        0      0        2 
  11   chr11_7294778     AKia    A    G        0      0        2 
  11   chr11_7294778     AOna    A    G        0      0        2 
  11   chr11_7294778     ASom    A    G        0      0        2 
  11   chr11_7294778     HCab    A    G        0      0        2 
  11   chr11_7294778     HPrz    A    G        0      0        2 
  11   chr11_7294778     ZBoe    A    G        0      0        2 
  11   chr11_7294778     ZGre    A    G        1      2        2 
  11   chr11_7294778     ZHar    A    G        0      0        2 
  11   chr11_7294778   Sample    A    G        0      0        2 
  11   chr11_7297797     AAsi    T    G        0      0        2 
  11   chr11_7297797     AKia    T    G        0      0        2 
  11   chr11_7297797     AOna    T    G        0      0        2 
  11   chr11_7297797     ASom    T    G        0      0        2 
  11   chr11_7297797     HCab    T    G        1      2        2 
  11   chr11_7297797     HPrz    T    G        1      2        2 
  11   chr11_7297797     ZBoe    T    G        0      0        2 
  11   chr11_7297797     ZGre    T    G        0      0        2 
  11   chr11_7297797     ZHar    T    G        0      0        2 
  11   chr11_7297797   Sample    T    G        1      2        2 
  11   chr11_7301657     AAsi    T    C        1      2        2 
  11   chr11_7301657     AKia    T    C        0      0        2 
  11   chr11_7301657     AOna    T    C        0      0        2 
  11   chr11_7301657     ASom    T    C        1      2        2 
  11   chr11_7301657     HCab    T    C        0      0        2 
  11   chr11_7301657     HPrz    T    C        0      0        2 
  11   chr11_7301657     ZBoe    T    C        0      0        2 
  11   chr11_7301657     ZGre    T    C        0      0        2 
  11   chr11_7301657     ZHar    T    C        0      0        2 
  11   chr11_7301657   Sample    T    C        0      0        2 
  11   chr11_7303862     AAsi    A    C        0      0        2 
  11   chr11_7303862     AKia    A    C        0      0        2 
  11   chr11_7303862     AOna    A    C        0      0        2 
  11   chr11_7303862     ASom    A    C        0      0        2 
  11   chr11_7303862     HCab    A    C        0      0        2 
  11   chr11_7303862     HPrz    A    C        0      0        2 
  11   chr11_7303862     ZBoe    A    C      0.5      1        2 
  11   chr11_7303862     ZGre    A    C        0      0        2 
  11   chr11_7303862     ZHar    A    C        0      0        2 
  11   chr11_7303862   Sample    A    C        0      0        2 
  11   chr11_7304213     AAsi    T    C        0      0        2 
  11   chr11_7304213     AKia    T    C        0      0        2 
  11   chr11_7304213     AOna    T    C        0      0        2 
  11   chr11_7304213     ASom    T    C        0      0        2 
  11   chr11_7304213     HCab    T    C        0      0        2 
  11   chr11_7304213     HPrz    T    C        0      0        2 
  11   chr11_7304213     ZBoe    T    C        1      2        2 
  11   chr11_7304213     ZGre    T    C        1      2        2 
  11   chr11_7304213     ZHar    T    C        1      2        2 
  11   chr11_7304213   Sample    T    C        0      0        2 
  11   chr11_7308488     AAsi    G    A        0      0        2 
  11   chr11_7308488     AKia    G    A        0      0        2 
  11   chr11_7308488     AOna    G    A        0      0        2 
  11   chr11_7308488     ASom    G    A        0      0        2 
  11   chr11_7308488     HCab    G    A        1      2        2 
  11   chr11_7308488     HPrz    G    A        1      2        2 
  11   chr11_7308488     ZBoe    G    A        0      0        2 
  11   chr11_7308488     ZGre    G    A        0      0        2 
  11   chr11_7308488     ZHar    G    A        0      0        2 
  11   chr11_7308488   Sample    G    A        1      2        2 
  11   chr11_7314364     AAsi    T    C        0      0        2 
  11   chr11_7314364     AKia    T    C        0      0        2 
  11   chr11_7314364     AOna    T    C        0      0        2 
  11   chr11_7314364     ASom    T    C        0      0        2 
  11   chr11_7314364     HCab    T    C        0      0        2 
  11   chr11_7314364     HPrz    T    C        0      0        2 
  11   chr11_7314364     ZBoe    T    C        0      0        2 
  11   chr11_7314364     ZGre    T    C        0      0        2 
  11   chr11_7314364     ZHar    T    C      0.5      1        2 
  11   chr11_7314364   Sample    T    C        0      0        2 
  11   chr11_7314445     AAsi    A    G        0      0        2 
  11   chr11_7314445     AKia    A    G        0      0        2 
  11   chr11_7314445     AOna    A    G        0      0        2 
  11   chr11_7314445     ASom    A    G        0      0        2 
  11   chr11_7314445     HCab    A    G        0      0        2 
  11   chr11_7314445     HPrz    A    G      0.5      1        2 
  11   chr11_7314445     ZBoe    A    G        0      0        2 
  11   chr11_7314445     ZGre    A    G        0      0        2 
  11   chr11_7314445     ZHar    A    G        0      0        2 
  11   chr11_7314445   Sample    A    G        0      0        2 
  11   chr11_7319973     AAsi    A    G        0      0        2 
  11   chr11_7319973     AKia    A    G        0      0        2 
  11   chr11_7319973     AOna    A    G        0      0        2 
  11   chr11_7319973     ASom    A    G        0      0        2 
  11   chr11_7319973     HCab    A    G      0.5      1        2 
  11   chr11_7319973     HPrz    A    G        1      2        2 
  11   chr11_7319973     ZBoe    A    G        0      0        2 
  11   chr11_7319973     ZGre    A    G        0      0        2 
  11   chr11_7319973     ZHar    A    G        0      0        2 
  11   chr11_7319973   Sample    A    G        0      0        2 
  11   chr11_7325483     AAsi    T    C        0      0        2 
  11   chr11_7325483     AKia    T    C        0      0        2 
  11   chr11_7325483     AOna    T    C        0      0        2 
  11   chr11_7325483     ASom    T    C        0      0        2 
  11   chr11_7325483     HCab    T    C        0      0        2 
  11   chr11_7325483     HPrz    T    C        0      0        2 
  11   chr11_7325483     ZBoe    T    C        0      0        2 
  11   chr11_7325483     ZGre    T    C        1      2        2 
  11   chr11_7325483     ZHar    T    C        0      0        2 
  11   chr11_7325483   Sample    T    C        0      0        2 
  11   chr11_7325495     AAsi    T    C        1      2        2 
  11   chr11_7325495     AKia    T    C        0      0        2 
  11   chr11_7325495     AOna    T    C        0      0        2 
  11   chr11_7325495     ASom    T    C        0      0        2 
  11   chr11_7325495     HCab    T    C        0      0        2 
  11   chr11_7325495     HPrz    T    C        0      0        2 
  11   chr11_7325495     ZBoe    T    C        0      0        2 
  11   chr11_7325495     ZGre    T    C        0      0        2 
  11   chr11_7325495     ZHar    T    C        0      0        2 
  11   chr11_7325495   Sample    T    C        0      0        2 
  11   chr11_7328678     AAsi    C    A        0      0        2 
  11   chr11_7328678     AKia    C    A        0      0        2 
  11   chr11_7328678     AOna    C    A        0      0        2 
  11   chr11_7328678     ASom    C    A        0      0        2 
  11   chr11_7328678     HCab    C    A        1      2        2 
  11   chr11_7328678     HPrz    C    A        1      2        2 
  11   chr11_7328678     ZBoe    C    A        0      0        2 
  11   chr11_7328678     ZGre    C    A        0      0        2 
  11   chr11_7328678     ZHar    C    A        0      0        2 
  11   chr11_7328678   Sample    C    A        1      2        2 
  11   chr11_7332615     AAsi    C    T        0      0        2 
  11   chr11_7332615     AKia    C    T        1      2        2 
  11   chr11_7332615     AOna    C    T      0.5      1        2 
  11   chr11_7332615     ASom    C    T        0      0        2 
  11   chr11_7332615     HCab    C    T        0      0        2 
  11   chr11_7332615     HPrz    C    T        0      0        2 
  11   chr11_7332615     ZBoe    C    T        0      0        2 
  11   chr11_7332615     ZGre    C    T        0      0        2 
  11   chr11_7332615     ZHar    C    T        0      0        2 
  11   chr11_7332615   Sample    C    T        0      0        2 
  11   chr11_7338937     AAsi    G    T        0      0        2 
  11   chr11_7338937     AKia    G    T      0.5      1        2 
  11   chr11_7338937     AOna    G    T        0      0        2 
  11   chr11_7338937     ASom    G    T        0      0        2 
  11   chr11_7338937     HCab    G    T        0      0        2 
  11   chr11_7338937     HPrz    G    T        0      0        2 
  11   chr11_7338937     ZBoe    G    T        0      0        2 
  11   chr11_7338937     ZGre    G    T        0      0        2 
  11   chr11_7338937     ZHar    G    T        0      0        2 
  11   chr11_7338937   Sample    G    T        0      0        2 
  11   chr11_7339337     AAsi    G    C        0      0        2 
  11   chr11_7339337     AKia    G    C        0      0        2 
  11   chr11_7339337     AOna    G    C        0      0        2 
  11   chr11_7339337     ASom    G    C        0      0        2 
  11   chr11_7339337     HCab    G    C        1      2        2 
  11   chr11_7339337     HPrz    G    C        1      2        2 
  11   chr11_7339337     ZBoe    G    C        0      0        2 
  11   chr11_7339337     ZGre    G    C        0      0        2 
  11   chr11_7339337     ZHar    G    C        0      0        2 
  11   chr11_7339337   Sample    G    C        1      2        2 
  11   chr11_7349444     AAsi    C    T        0      0        2 
  11   chr11_7349444     AKia    C    T        0      0        2 
  11   chr11_7349444     AOna    C    T        0      0        2 
  11   chr11_7349444     ASom    C    T        0      0        2 
  11   chr11_7349444     HCab    C    T        1      2        2 
  11   chr11_7349444     HPrz    C    T        1      2        2 
  11   chr11_7349444     ZBoe    C    T      0.5      1        2 
  11   chr11_7349444     ZGre    C    T        0      0        2 
  11   chr11_7349444     ZHar    C    T        0      0        2 
  11   chr11_7349444   Sample    C    T        1      2        2 
  11   chr11_7350400     AAsi    C    G        0      0        2 
  11   chr11_7350400     AKia    C    G        0      0        2 
  11   chr11_7350400     AOna    C    G        0      0        2 
  11   chr11_7350400     ASom    C    G        0      0        2 
  11   chr11_7350400     HCab    C    G        1      2        2 
  11   chr11_7350400     HPrz    C    G        1      2        2 
  11   chr11_7350400     ZBoe    C    G      0.5      1        2 
  11   chr11_7350400     ZGre    C    G        0      0        2 
  11   chr11_7350400     ZHar    C    G        0      0        2 
  11   chr11_7350400   Sample    C    G        1      2        2 
  11   chr11_7351536     AAsi    C    G        0      0        2 
  11   chr11_7351536     AKia    C    G      0.5      1        2 
  11   chr11_7351536     AOna    C    G        1      2        2 
  11   chr11_7351536     ASom    C    G        0      0        2 
  11   chr11_7351536     HCab    C    G        0      0        2 
  11   chr11_7351536     HPrz    C    G        0      0        2 
  11   chr11_7351536     ZBoe    C    G        0      0        2 
  11   chr11_7351536     ZGre    C    G        0      0        2 
  11   chr11_7351536     ZHar    C    G        0      0        2 
  11   chr11_7351536   Sample    C    G        0      0        2 
  11   chr11_7351601     AAsi    A    G        0      0        2 
  11   chr11_7351601     AKia    A    G        0      0        2 
  11   chr11_7351601     AOna    A    G        0      0        2 
  11   chr11_7351601     ASom    A    G        0      0        2 
  11   chr11_7351601     HCab    A    G        0      0        2 
  11   chr11_7351601     HPrz    A    G        0      0        2 
  11   chr11_7351601     ZBoe    A    G        0      0        2 
  11   chr11_7351601     ZGre    A    G        0      0        2 
  11   chr11_7351601     ZHar    A    G      0.5      1        2 
  11   chr11_7351601   Sample    A    G        0      0        2 
  11   chr11_7352614     AAsi    C    A        0      0        2 
  11   chr11_7352614     AKia    C    A        0      0        2 
  11   chr11_7352614     AOna    C    A        0      0        2 
  11   chr11_7352614     ASom    C    A        0      0        2 
  11   chr11_7352614     HCab    C    A        1      2        2 
  11   chr11_7352614     HPrz    C    A        1      2        2 
  11   chr11_7352614     ZBoe    C    A      0.5      1        2 
  11   chr11_7352614     ZGre    C    A        1      2        2 
  11   chr11_7352614     ZHar    C    A        0      0        2 
  11   chr11_7352614   Sample    C    A        1      2        2 
  11   chr11_7353831     AAsi    A    G        0      0        2 
  11   chr11_7353831     AKia    A    G        0      0        2 
  11   chr11_7353831     AOna    A    G        0      0        2 
  11   chr11_7353831     ASom    A    G        0      0        2 
  11   chr11_7353831     HCab    A    G        0      0        2 
  11   chr11_7353831     HPrz    A    G        0      0        2 
  11   chr11_7353831     ZBoe    A    G        1      2        2 
  11   chr11_7353831     ZGre    A    G        1      2        2 
  11   chr11_7353831     ZHar    A    G        0      0        2 
  11   chr11_7353831   Sample    A    G        0      0        2 
  11   chr11_7356117     AAsi    A    C        0      0        2 
  11   chr11_7356117     AKia    A    C        0      0        2 
  11   chr11_7356117     AOna    A    C        0      0        2 
  11   chr11_7356117     ASom    A    C        0      0        2 
  11   chr11_7356117     HCab    A    C        0      0        2 
  11   chr11_7356117     HPrz    A    C        0      0        2 
  11   chr11_7356117     ZBoe    A    C        0      0        2 
  11   chr11_7356117     ZGre    A    C        0      0        2 
  11   chr11_7356117     ZHar    A    C        1      2        2 
  11   chr11_7356117   Sample    A    C        0      0        2 
  11   chr11_7357313     AAsi    C    T        0      0        2 
  11   chr11_7357313     AKia    C    T        0      0        2 
  11   chr11_7357313     AOna    C    T        0      0        2 
  11   chr11_7357313     ASom    C    T        0      0        2 
  11   chr11_7357313     HCab    C    T        0      0        2 
  11   chr11_7357313     HPrz    C    T        0      0        2 
  11   chr11_7357313     ZBoe    C    T      0.5      1        2 
  11   chr11_7357313     ZGre    C    T        1      2        2 
  11   chr11_7357313     ZHar    C    T        0      0        2 
  11   chr11_7357313   Sample    C    T        0      0        2 
  11   chr11_7365687     AAsi    T    C        0      0        2 
  11   chr11_7365687     AKia    T    C        1      2        2 
  11   chr11_7365687     AOna    T    C        0      0        2 
  11   chr11_7365687     ASom    T    C        0      0        2 
  11   chr11_7365687     HCab    T    C        0      0        2 
  11   chr11_7365687     HPrz    T    C        0      0        2 
  11   chr11_7365687     ZBoe    T    C        0      0        2 
  11   chr11_7365687     ZGre    T    C        0      0        2 
  11   chr11_7365687     ZHar    T    C        0      0        2 
  11   chr11_7365687   Sample    T    C        0      0        2 
  11   chr11_7365862     AAsi    T    A        1      2        2 
  11   chr11_7365862     AKia    T    A        0      0        2 
  11   chr11_7365862     AOna    T    A        0      0        2 
  11   chr11_7365862     ASom    T    A      0.5      1        2 
  11   chr11_7365862     HCab    T    A        1      2        2 
  11   chr11_7365862     HPrz    T    A        1      2        2 
  11   chr11_7365862     ZBoe    T    A        0      0        2 
  11   chr11_7365862     ZGre    T    A        0      0        2 
  11   chr11_7365862     ZHar    T    A        0      0        2 
  11   chr11_7365862   Sample    T    A        1      2        2 
  11   chr11_7366091     AAsi    T    C        0      0        2 
  11   chr11_7366091     AKia    T    C        0      0        2 
  11   chr11_7366091     AOna    T    C      0.5      1        2 
  11   chr11_7366091     ASom    T    C        0      0        2 
  11   chr11_7366091     HCab    T    C        0      0        2 
  11   chr11_7366091     HPrz    T    C        0      0        2 
  11   chr11_7366091     ZBoe    T    C        0      0        2 
  11   chr11_7366091     ZGre    T    C        0      0        2 
  11   chr11_7366091     ZHar    T    C        0      0        2 
  11   chr11_7366091   Sample    T    C        0      0        2 
  11   chr11_7369877     AAsi    C    G        0      0        2 
  11   chr11_7369877     AKia    C    G        0      0        2 
  11   chr11_7369877     AOna    C    G        0      0        2 
  11   chr11_7369877     ASom    C    G        0      0        2 
  11   chr11_7369877     HCab    C    G        1      2        2 
  11   chr11_7369877     HPrz    C    G        1      2        2 
  11   chr11_7369877     ZBoe    C    G        0      0        2 
  11   chr11_7369877     ZGre    C    G        0      0        2 
  11   chr11_7369877     ZHar    C    G        0      0        2 
  11   chr11_7369877   Sample    C    G        1      2        2 
  11   chr11_7375682     AAsi    T    C        0      0        2 
  11   chr11_7375682     AKia    T    C        0      0        2 
  11   chr11_7375682     AOna    T    C        0      0        2 
  11   chr11_7375682     ASom    T    C        0      0        2 
  11   chr11_7375682     HCab    T    C        0      0        2 
  11   chr11_7375682     HPrz    T    C        0      0        2 
  11   chr11_7375682     ZBoe    T    C      0.5      1        2 
  11   chr11_7375682     ZGre    T    C        1      2        2 
  11   chr11_7375682     ZHar    T    C        0      0        2 
  11   chr11_7375682   Sample    T    C        0      0        2 
  11   chr11_7381159     AAsi    G    T        1      2        2 
  11   chr11_7381159     AKia    G    T      0.5      1        2 
  11   chr11_7381159     AOna    G    T      0.5      1        2 
  11   chr11_7381159     ASom    G    T        1      2        2 
  11   chr11_7381159     HCab    G    T        0      0        2 
  11   chr11_7381159     HPrz    G    T        0      0        2 
  11   chr11_7381159     ZBoe    G    T        0      0        2 
  11   chr11_7381159     ZGre    G    T        0      0        2 
  11   chr11_7381159     ZHar    G    T        0      0        2 
  11   chr11_7381159   Sample    G    T        0      0        2 
  11   chr11_7382358     AAsi    G    C        0      0        2 
  11   chr11_7382358     AKia    G    C        0      0        2 
  11   chr11_7382358     AOna    G    C        0      0        2 
  11   chr11_7382358     ASom    G    C        0      0        2 
  11   chr11_7382358     HCab    G    C        1      2        2 
  11   chr11_7382358     HPrz    G    C        1      2        2 
  11   chr11_7382358     ZBoe    G    C        0      0        2 
  11   chr11_7382358     ZGre    G    C        0      0        2 
  11   chr11_7382358     ZHar    G    C        0      0        2 
  11   chr11_7382358   Sample    G    C        1      2        2 
  11   chr11_7383251     AAsi    C    G        0      0        2 
  11   chr11_7383251     AKia    C    G      0.5      1        2 
  11   chr11_7383251     AOna    C    G        0      0        2 
  11   chr11_7383251     ASom    C    G        0      0        2 
  11   chr11_7383251     HCab    C    G        0      0        2 
  11   chr11_7383251     HPrz    C    G        0      0        2 
  11   chr11_7383251     ZBoe    C    G        0      0        2 
  11   chr11_7383251     ZGre    C    G        0      0        2 
  11   chr11_7383251     ZHar    C    G        0      0        2 
  11   chr11_7383251   Sample    C    G        0      0        2 
  11   chr11_7383405     AAsi    A    G        0      0        2 
  11   chr11_7383405     AKia    A    G        0      0        2 
  11   chr11_7383405     AOna    A    G        0      0        2 
  11   chr11_7383405     ASom    A    G        0      0        2 
  11   chr11_7383405     HCab    A    G      0.5      1        2 
  11   chr11_7383405     HPrz    A    G        0      0        2 
  11   chr11_7383405     ZBoe    A    G        0      0        2 
  11   chr11_7383405     ZGre    A    G        0      0        2 
  11   chr11_7383405     ZHar    A    G        0      0        2 
  11   chr11_7383405   Sample    A    G        0      0        2 
  11   chr11_7387060     AAsi    T    C        0      0        2 
  11   chr11_7387060     AKia    T    C        0      0        2 
  11   chr11_7387060     AOna    T    C        0      0        2 
  11   chr11_7387060     ASom    T    C      0.5      1        2 
  11   chr11_7387060     HCab    T    C        0      0        2 
  11   chr11_7387060     HPrz    T    C        0      0        2 
  11   chr11_7387060     ZBoe    T    C        0      0        2 
  11   chr11_7387060     ZGre    T    C        0      0        2 
  11   chr11_7387060     ZHar    T    C        0      0        2 
  11   chr11_7387060   Sample    T    C        0      0        2 
  11   chr11_7387833     AAsi    C    T        0      0        2 
  11   chr11_7387833     AKia    C    T        0      0        2 
  11   chr11_7387833     AOna    C    T        0      0        2 
  11   chr11_7387833     ASom    C    T        0      0        2 
  11   chr11_7387833     HCab    C    T        1      2        2 
  11   chr11_7387833     HPrz    C    T        1      2        2 
  11   chr11_7387833     ZBoe    C    T        0      0        2 
  11   chr11_7387833     ZGre    C    T        0      0        2 
  11   chr11_7387833     ZHar    C    T        0      0        2 
  11   chr11_7387833   Sample    C    T        1      2        2 
  11   chr11_7389177     AAsi    A    G        0      0        2 
  11   chr11_7389177     AKia    A    G        0      0        2 
  11   chr11_7389177     AOna    A    G        0      0        2 
  11   chr11_7389177     ASom    A    G        0      0        2 
  11   chr11_7389177     HCab    A    G        1      2        2 
  11   chr11_7389177     HPrz    A    G        1      2        2 
  11   chr11_7389177     ZBoe    A    G        0      0        2 
  11   chr11_7389177     ZGre    A    G        0      0        2 
  11   chr11_7389177     ZHar    A    G        0      0        2 
  11   chr11_7389177   Sample    A    G        1      2        2 
  11   chr11_7390369     AAsi    A    G        0      0        2 
  11   chr11_7390369     AKia    A    G        0      0        2 
  11   chr11_7390369     AOna    A    G        0      0        2 
  11   chr11_7390369     ASom    A    G        0      0        2 
  11   chr11_7390369     HCab    A    G      0.5      1        2 
  11   chr11_7390369     HPrz    A    G        0      0        2 
  11   chr11_7390369     ZBoe    A    G        0      0        2 
  11   chr11_7390369     ZGre    A    G        0      0        2 
  11   chr11_7390369     ZHar    A    G        0      0        2 
  11   chr11_7390369   Sample    A    G        0      0        2 
  11   chr11_7403641     AAsi    A    G        0      0        2 
  11   chr11_7403641     AKia    A    G        0      0        2 
  11   chr11_7403641     AOna    A    G        0      0        2 
  11   chr11_7403641     ASom    A    G        0      0        2 
  11   chr11_7403641     HCab    A    G        1      2        2 
  11   chr11_7403641     HPrz    A    G        1      2        2 
  11   chr11_7403641     ZBoe    A    G        0      0        2 
  11   chr11_7403641     ZGre    A    G        0      0        2 
  11   chr11_7403641     ZHar    A    G        0      0        2 
  11   chr11_7403641   Sample    A    G        1      2        2 
  11   chr11_7408912     AAsi    T    C        0      0        2 
  11   chr11_7408912     AKia    T    C        0      0        2 
  11   chr11_7408912     AOna    T    C        0      0        2 
  11   chr11_7408912     ASom    T    C        0      0        2 
  11   chr11_7408912     HCab    T    C        0      0        2 
  11   chr11_7408912     HPrz    T    C        0      0        2 
  11   chr11_7408912     ZBoe    T    C      0.5      1        2 
  11   chr11_7408912     ZGre    T    C        0      0        2 
  11   chr11_7408912     ZHar    T    C        0      0        2 
  11   chr11_7408912   Sample    T    C        0      0        2 
  11   chr11_7413665     AAsi    A    G        0      0        2 
  11   chr11_7413665     AKia    A    G      0.5      1        2 
  11   chr11_7413665     AOna    A    G        0      0        2 
  11   chr11_7413665     ASom    A    G        0      0        2 
  11   chr11_7413665     HCab    A    G        1      2        2 
  11   chr11_7413665     HPrz    A    G        1      2        2 
  11   chr11_7413665     ZBoe    A    G        0      0        2 
  11   chr11_7413665     ZGre    A    G        0      0        2 
  11   chr11_7413665     ZHar    A    G        0      0        2 
  11   chr11_7413665   Sample    A    G        1      2        2 
  11   chr11_7415444     AAsi    G    C        0      0        2 
  11   chr11_7415444     AKia    G    C        0      0        2 
  11   chr11_7415444     AOna    G    C      0.5      1        2 
  11   chr11_7415444     ASom    G    C        0      0        2 
  11   chr11_7415444     HCab    G    C        0      0        2 
  11   chr11_7415444     HPrz    G    C        0      0        2 
  11   chr11_7415444     ZBoe    G    C        0      0        2 
  11   chr11_7415444     ZGre    G    C        0      0        2 
  11   chr11_7415444     ZHar    G    C        0      0        2 
  11   chr11_7415444   Sample    G    C        0      0        2 
  11   chr11_7415700     AAsi    A    G        0      0        2 
  11   chr11_7415700     AKia    A    G        0      0        2 
  11   chr11_7415700     AOna    A    G      0.5      1        2 
  11   chr11_7415700     ASom    A    G        0      0        2 
  11   chr11_7415700     HCab    A    G        0      0        2 
  11   chr11_7415700     HPrz    A    G        0      0        2 
  11   chr11_7415700     ZBoe    A    G        0      0        2 
  11   chr11_7415700     ZGre    A    G        0      0        2 
  11   chr11_7415700     ZHar    A    G        0      0        2 
  11   chr11_7415700   Sample    A    G        0      0        2 
  11   chr11_7428456     AAsi    A    G        0      0        2 
  11   chr11_7428456     AKia    A    G        0      0        2 
  11   chr11_7428456     AOna    A    G        0      0        2 
  11   chr11_7428456     ASom    A    G        0      0        2 
  11   chr11_7428456     HCab    A    G        0      0        2 
  11   chr11_7428456     HPrz    A    G        0      0        2 
  11   chr11_7428456     ZBoe    A    G      0.5      1        2 
  11   chr11_7428456     ZGre    A    G        0      0        2 
  11   chr11_7428456     ZHar    A    G        0      0        2 
  11   chr11_7428456   Sample    A    G        0      0        2 
  11   chr11_7435458     AAsi    T    C        0      0        2 
  11   chr11_7435458     AKia    T    C        0      0        2 
  11   chr11_7435458     AOna    T    C      0.5      1        2 
  11   chr11_7435458     ASom    T    C        0      0        2 
  11   chr11_7435458     HCab    T    C        0      0        2 
  11   chr11_7435458     HPrz    T    C        0      0        2 
  11   chr11_7435458     ZBoe    T    C        0      0        2 
  11   chr11_7435458     ZGre    T    C        0      0        2 
  11   chr11_7435458     ZHar    T    C        0      0        2 
  11   chr11_7435458   Sample    T    C        0      0        2 
  11   chr11_7436787     AAsi    C    A        0      0        2 
  11   chr11_7436787     AKia    C    A        0      0        2 
  11   chr11_7436787     AOna    C    A        0      0        2 
  11   chr11_7436787     ASom    C    A        0      0        2 
  11   chr11_7436787     HCab    C    A        1      2        2 
  11   chr11_7436787     HPrz    C    A        1      2        2 
  11   chr11_7436787     ZBoe    C    A        0      0        2 
  11   chr11_7436787     ZGre    C    A        0      0        2 
  11   chr11_7436787     ZHar    C    A        0      0        2 
  11   chr11_7436787   Sample    C    A        1      2        2 
  11   chr11_7441314     AAsi    T    C        0      0        2 
  11   chr11_7441314     AKia    T    C        0      0        2 
  11   chr11_7441314     AOna    T    C        0      0        2 
  11   chr11_7441314     ASom    T    C        0      0        2 
  11   chr11_7441314     HCab    T    C        0      0        2 
  11   chr11_7441314     HPrz    T    C        0      0        2 
  11   chr11_7441314     ZBoe    T    C      0.5      1        2 
  11   chr11_7441314     ZGre    T    C        0      0        2 
  11   chr11_7441314     ZHar    T    C        0      0        2 
  11   chr11_7441314   Sample    T    C        0      0        2 
  11   chr11_7441513     AAsi    C    T        0      0        2 
  11   chr11_7441513     AKia    C    T        0      0        2 
  11   chr11_7441513     AOna    C    T        0      0        2 
  11   chr11_7441513     ASom    C    T        0      0        2 
  11   chr11_7441513     HCab    C    T        1      2        2 
  11   chr11_7441513     HPrz    C    T        1      2        2 
  11   chr11_7441513     ZBoe    C    T        0      0        2 
  11   chr11_7441513     ZGre    C    T        0      0        2 
  11   chr11_7441513     ZHar    C    T        0      0        2 
  11   chr11_7441513   Sample    C    T        1      2        2 
  11   chr11_7444453     AAsi    A    G        0      0        2 
  11   chr11_7444453     AKia    A    G        0      0        2 
  11   chr11_7444453     AOna    A    G        0      0        2 
  11   chr11_7444453     ASom    A    G        0      0        2 
  11   chr11_7444453     HCab    A    G        0      0        2 
  11   chr11_7444453     HPrz    A    G      0.5      1        2 
  11   chr11_7444453     ZBoe    A    G        0      0        2 
  11   chr11_7444453     ZGre    A    G        0      0        2 
  11   chr11_7444453     ZHar    A    G        0      0        2 
  11   chr11_7444453   Sample    A    G        0      0        2 
  11   chr11_7444718     AAsi    T    G        0      0        2 
  11   chr11_7444718     AKia    T    G        0      0        2 
  11   chr11_7444718     AOna    T    G      0.5      1        2 
  11   chr11_7444718     ASom    T    G        0      0        2 
  11   chr11_7444718     HCab    T    G        0      0        2 
  11   chr11_7444718     HPrz    T    G        0      0        2 
  11   chr11_7444718     ZBoe    T    G        0      0        2 
  11   chr11_7444718     ZGre    T    G        0      0        2 
  11   chr11_7444718     ZHar    T    G        0      0        2 
  11   chr11_7444718   Sample    T    G        0      0        2 
  11   chr11_7445392     AAsi    A    G      0.5      1        2 
  11   chr11_7445392     AKia    A    G        0      0        2 
  11   chr11_7445392     AOna    A    G        0      0        2 
  11   chr11_7445392     ASom    A    G        0      0        2 
  11   chr11_7445392     HCab    A    G        0      0        2 
  11   chr11_7445392     HPrz    A    G        0      0        2 
  11   chr11_7445392     ZBoe    A    G        0      0        2 
  11   chr11_7445392     ZGre    A    G        0      0        2 
  11   chr11_7445392     ZHar    A    G        0      0        2 
  11   chr11_7445392   Sample    A    G        0      0        2 
  11   chr11_7455074     AAsi    A    G        1      2        2 
  11   chr11_7455074     AKia    A    G        0      0        2 
  11   chr11_7455074     AOna    A    G        0      0        2 
  11   chr11_7455074     ASom    A    G        1      2        2 
  11   chr11_7455074     HCab    A    G        0      0        2 
  11   chr11_7455074     HPrz    A    G        0      0        2 
  11   chr11_7455074     ZBoe    A    G        0      0        2 
  11   chr11_7455074     ZGre    A    G        0      0        2 
  11   chr11_7455074     ZHar    A    G        0      0        2 
  11   chr11_7455074   Sample    A    G        0      0        2 
  11   chr11_7457908     AAsi    C    G        0      0        2 
  11   chr11_7457908     AKia    C    G        0      0        2 
  11   chr11_7457908     AOna    C    G        0      0        2 
  11   chr11_7457908     ASom    C    G        1      2        2 
  11   chr11_7457908     HCab    C    G        0      0        2 
  11   chr11_7457908     HPrz    C    G        0      0        2 
  11   chr11_7457908     ZBoe    C    G        0      0        2 
  11   chr11_7457908     ZGre    C    G        0      0        2 
  11   chr11_7457908     ZHar    C    G        0      0        2 
  11   chr11_7457908   Sample    C    G        0      0        2 
  11   chr11_7465023     AAsi    A    G        0      0        2 
  11   chr11_7465023     AKia    A    G        0      0        2 
  11   chr11_7465023     AOna    A    G        0      0        2 
  11   chr11_7465023     ASom    A    G        0      0        2 
  11   chr11_7465023     HCab    A    G        0      0        2 
  11   chr11_7465023     HPrz    A    G        0      0        2 
  11   chr11_7465023     ZBoe    A    G      0.5      1        2 
  11   chr11_7465023     ZGre    A    G        0      0        2 
  11   chr11_7465023     ZHar    A    G        0      0        2 
  11   chr11_7465023   Sample    A    G        0      0        2 
  11   chr11_7466191     AAsi    A    C        0      0        2 
  11   chr11_7466191     AKia    A    C        0      0        2 
  11   chr11_7466191     AOna    A    C        0      0        2 
  11   chr11_7466191     ASom    A    C        0      0        2 
  11   chr11_7466191     HCab    A    C        0      0        2 
  11   chr11_7466191     HPrz    A    C      0.5      1        2 
  11   chr11_7466191     ZBoe    A    C        0      0        2 
  11   chr11_7466191     ZGre    A    C        0      0        2 
  11   chr11_7466191     ZHar    A    C        0      0        2 
  11   chr11_7466191   Sample    A    C        0      0        2 
  11   chr11_7468496     AAsi    G    A        0      0        2 
  11   chr11_7468496     AKia    G    A        0      0        2 
  11   chr11_7468496     AOna    G    A        0      0        2 
  11   chr11_7468496     ASom    G    A        0      0        2 
  11   chr11_7468496     HCab    G    A        1      2        2 
  11   chr11_7468496     HPrz    G    A        1      2        2 
  11   chr11_7468496     ZBoe    G    A        0      0        2 
  11   chr11_7468496     ZGre    G    A        0      0        2 
  11   chr11_7468496     ZHar    G    A        0      0        2 
  11   chr11_7468496   Sample    G    A        1      2        2 
  11   chr11_7469379     AAsi    A    G        0      0        2 
  11   chr11_7469379     AKia    A    G        0      0        2 
  11   chr11_7469379     AOna    A    G        0      0        2 
  11   chr11_7469379     ASom    A    G        0      0        2 
  11   chr11_7469379     HCab    A    G        0      0        2 
  11   chr11_7469379     HPrz    A    G        0      0        2 
  11   chr11_7469379     ZBoe    A    G        0      0        2 
  11   chr11_7469379     ZGre    A    G      0.5      1        2 
  11   chr11_7469379     ZHar    A    G        0      0        2 
  11   chr11_7469379   Sample    A    G        0      0        2 
  11   chr11_7471375     AAsi    A    C        0      0        2 
  11   chr11_7471375     AKia    A    C        0      0        2 
  11   chr11_7471375     AOna    A    C        0      0        2 
  11   chr11_7471375     ASom    A    C        0      0        2 
  11   chr11_7471375     HCab    A    C        1      2        2 
  11   chr11_7471375     HPrz    A    C        1      2        2 
  11   chr11_7471375     ZBoe    A    C        0      0        2 
  11   chr11_7471375     ZGre    A    C        0      0        2 
  11   chr11_7471375     ZHar    A    C        0      0        2 
  11   chr11_7471375   Sample    A    C        1      2        2 
  11   chr11_7472186     AAsi    C    T        0      0        2 
  11   chr11_7472186     AKia    C    T        0      0        2 
  11   chr11_7472186     AOna    C    T        0      0        2 
  11   chr11_7472186     ASom    C    T        0      0        2 
  11   chr11_7472186     HCab    C    T        1      2        2 
  11   chr11_7472186     HPrz    C    T        1      2        2 
  11   chr11_7472186     ZBoe    C    T        0      0        2 
  11   chr11_7472186     ZGre    C    T        0      0        2 
  11   chr11_7472186     ZHar    C    T        0      0        2 
  11   chr11_7472186   Sample    C    T        1      2        2 
  11   chr11_7474239     AAsi    T    G        0      0        2 
  11   chr11_7474239     AKia    T    G        0      0        2 
  11   chr11_7474239     AOna    T    G        0      0        2 
  11   chr11_7474239     ASom    T    G        0      0        2 
  11   chr11_7474239     HCab    T    G        1      2        2 
  11   chr11_7474239     HPrz    T    G        1      2        2 
  11   chr11_7474239     ZBoe    T    G        0      0        2 
  11   chr11_7474239     ZGre    T    G        0      0        2 
  11   chr11_7474239     ZHar    T    G        0      0        2 
  11   chr11_7474239   Sample    T    G        1      2        2 
  11   chr11_7475661     AAsi    A    G        0      0        2 
  11   chr11_7475661     AKia    A    G        0      0        2 
  11   chr11_7475661     AOna    A    G        0      0        2 
  11   chr11_7475661     ASom    A    G        0      0        2 
  11   chr11_7475661     HCab    A    G      0.5      1        2 
  11   chr11_7475661     HPrz    A    G        1      2        2 
  11   chr11_7475661     ZBoe    A    G        0      0        2 
  11   chr11_7475661     ZGre    A    G        0      0        2 
  11   chr11_7475661     ZHar    A    G        0      0        2 
  11   chr11_7475661   Sample    A    G        1      2        2 
  11   chr11_7477121     AAsi    A    C        1      2        2 
  11   chr11_7477121     AKia    A    C        0      0        2 
  11   chr11_7477121     AOna    A    C        0      0        2 
  11   chr11_7477121     ASom    A    C        1      2        2 
  11   chr11_7477121     HCab    A    C        0      0        2 
  11   chr11_7477121     HPrz    A    C        0      0        2 
  11   chr11_7477121     ZBoe    A    C        0      0        2 
  11   chr11_7477121     ZGre    A    C        0      0        2 
  11   chr11_7477121     ZHar    A    C        0      0        2 
  11   chr11_7477121   Sample    A    C        0      0        2 
  11   chr11_7477770     AAsi    T    C        0      0        2 
  11   chr11_7477770     AKia    T    C        0      0        2 
  11   chr11_7477770     AOna    T    C        0      0        2 
  11   chr11_7477770     ASom    T    C        0      0        2 
  11   chr11_7477770     HCab    T    C        1      2        2 
  11   chr11_7477770     HPrz    T    C        1      2        2 
  11   chr11_7477770     ZBoe    T    C        0      0        2 
  11   chr11_7477770     ZGre    T    C        0      0        2 
  11   chr11_7477770     ZHar    T    C        0      0        2 
  11   chr11_7477770   Sample    T    C        1      2        2 
  11   chr11_7479829     AAsi    G    A      0.5      1        2 
  11   chr11_7479829     AKia    G    A        0      0        2 
  11   chr11_7479829     AOna    G    A        0      0        2 
  11   chr11_7479829     ASom    G    A        1      2        2 
  11   chr11_7479829     HCab    G    A        0      0        2 
  11   chr11_7479829     HPrz    G    A        0      0        2 
  11   chr11_7479829     ZBoe    G    A        0      0        2 
  11   chr11_7479829     ZGre    G    A        0      0        2 
  11   chr11_7479829     ZHar    G    A        0      0        2 
  11   chr11_7479829   Sample    G    A        0      0        2 
  11   chr11_7483647     AAsi    G    A        0      0        2 
  11   chr11_7483647     AKia    G    A        0      0        2 
  11   chr11_7483647     AOna    G    A        0      0        2 
  11   chr11_7483647     ASom    G    A        0      0        2 
  11   chr11_7483647     HCab    G    A        1      2        2 
  11   chr11_7483647     HPrz    G    A        1      2        2 
  11   chr11_7483647     ZBoe    G    A        0      0        2 
  11   chr11_7483647     ZGre    G    A        0      0        2 
  11   chr11_7483647     ZHar    G    A        0      0        2 
  11   chr11_7483647   Sample    G    A        1      2        2 
  11   chr11_7488372     AAsi    T    C        0      0        2 
  11   chr11_7488372     AKia    T    C        0      0        2 
  11   chr11_7488372     AOna    T    C        0      0        2 
  11   chr11_7488372     ASom    T    C        0      0        2 
  11   chr11_7488372     HCab    T    C        0      0        2 
  11   chr11_7488372     HPrz    T    C        0      0        2 
  11   chr11_7488372     ZBoe    T    C        1      2        2 
  11   chr11_7488372     ZGre    T    C        1      2        2 
  11   chr11_7488372     ZHar    T    C        0      0        2 
  11   chr11_7488372   Sample    T    C        0      0        2 
  11   chr11_7488681     AAsi    T    C        0      0        2 
  11   chr11_7488681     AKia    T    C        0      0        2 
  11   chr11_7488681     AOna    T    C        0      0        2 
  11   chr11_7488681     ASom    T    C        0      0        2 
  11   chr11_7488681     HCab    T    C        0      0        2 
  11   chr11_7488681     HPrz    T    C        0      0        2 
  11   chr11_7488681     ZBoe    T    C        0      0        2 
  11   chr11_7488681     ZGre    T    C        0      0        2 
  11   chr11_7488681     ZHar    T    C      0.5      1        2 
  11   chr11_7488681   Sample    T    C        0      0        2 
  11   chr11_7490353     AAsi    G    T        0      0        2 
  11   chr11_7490353     AKia    G    T        0      0        2 
  11   chr11_7490353     AOna    G    T        0      0        2 
  11   chr11_7490353     ASom    G    T        0      0        2 
  11   chr11_7490353     HCab    G    T        0      0        2 
  11   chr11_7490353     HPrz    G    T        0      0        2 
  11   chr11_7490353     ZBoe    G    T      0.5      1        2 
  11   chr11_7490353     ZGre    G    T        0      0        2 
  11   chr11_7490353     ZHar    G    T        0      0        2 
  11   chr11_7490353   Sample    G    T        0      0        2 
  11   chr11_7492648     AAsi    T    G        0      0        2 
  11   chr11_7492648     AKia    T    G        0      0        2 
  11   chr11_7492648     AOna    T    G        0      0        2 
  11   chr11_7492648     ASom    T    G        0      0        2 
  11   chr11_7492648     HCab    T    G        0      0        2 
  11   chr11_7492648     HPrz    T    G        0      0        2 
  11   chr11_7492648     ZBoe    T    G        0      0        2 
  11   chr11_7492648     ZGre    T    G        0      0        2 
  11   chr11_7492648     ZHar    T    G        1      2        2 
  11   chr11_7492648   Sample    T    G        0      0        2 
  11   chr11_7492761     AAsi    T    C        0      0        2 
  11   chr11_7492761     AKia    T    C        0      0        2 
  11   chr11_7492761     AOna    T    C        0      0        2 
  11   chr11_7492761     ASom    T    C        0      0        2 
  11   chr11_7492761     HCab    T    C        1      2        2 
  11   chr11_7492761     HPrz    T    C        1      2        2 
  11   chr11_7492761     ZBoe    T    C        0      0        2 
  11   chr11_7492761     ZGre    T    C        0      0        2 
  11   chr11_7492761     ZHar    T    C        0      0        2 
  11   chr11_7492761   Sample    T    C        1      2        2 
  11   chr11_7495099     AAsi    T    C        0      0        2 
  11   chr11_7495099     AKia    T    C        0      0        2 
  11   chr11_7495099     AOna    T    C        0      0        2 
  11   chr11_7495099     ASom    T    C        0      0        2 
  11   chr11_7495099     HCab    T    C        1      2        2 
  11   chr11_7495099     HPrz    T    C        1      2        2 
  11   chr11_7495099     ZBoe    T    C        0      0        2 
  11   chr11_7495099     ZGre    T    C        0      0        2 
  11   chr11_7495099     ZHar    T    C        0      0        2 
  11   chr11_7495099   Sample    T    C        1      2        2 
  11   chr11_7497615     AAsi    C    T        0      0        2 
  11   chr11_7497615     AKia    C    T        0      0        2 
  11   chr11_7497615     AOna    C    T        1      2        2 
  11   chr11_7497615     ASom    C    T        0      0        2 
  11   chr11_7497615     HCab    C    T        0      0        2 
  11   chr11_7497615     HPrz    C    T        0      0        2 
  11   chr11_7497615     ZBoe    C    T        0      0        2 
  11   chr11_7497615     ZGre    C    T        0      0        2 
  11   chr11_7497615     ZHar    C    T        0      0        2 
  11   chr11_7497615   Sample    C    T        0      0        2 
  11   chr11_7499317     AAsi    A    G        0      0        2 
  11   chr11_7499317     AKia    A    G        0      0        2 
  11   chr11_7499317     AOna    A    G        0      0        2 
  11   chr11_7499317     ASom    A    G        0      0        2 
  11   chr11_7499317     HCab    A    G        0      0        2 
  11   chr11_7499317     HPrz    A    G        0      0        2 
  11   chr11_7499317     ZBoe    A    G        0      0        2 
  11   chr11_7499317     ZGre    A    G        0      0        2 
  11   chr11_7499317     ZHar    A    G      0.5      1        2 
  11   chr11_7499317   Sample    A    G        0      0        2 
  11   chr11_7504034     AAsi    A    G        0      0        2 
  11   chr11_7504034     AKia    A    G        0      0        2 
  11   chr11_7504034     AOna    A    G        0      0        2 
  11   chr11_7504034     ASom    A    G        0      0        2 
  11   chr11_7504034     HCab    A    G        0      0        2 
  11   chr11_7504034     HPrz    A    G      0.5      1        2 
  11   chr11_7504034     ZBoe    A    G        0      0        2 
  11   chr11_7504034     ZGre    A    G        0      0        2 
  11   chr11_7504034     ZHar    A    G        0      0        2 
  11   chr11_7504034   Sample    A    G        0      0        2 
  11   chr11_7505883     AAsi    G    T        0      0        2 
  11   chr11_7505883     AKia    G    T        0      0        2 
  11   chr11_7505883     AOna    G    T        0      0        2 
  11   chr11_7505883     ASom    G    T        0      0        2 
  11   chr11_7505883     HCab    G    T        1      2        2 
  11   chr11_7505883     HPrz    G    T        1      2        2 
  11   chr11_7505883     ZBoe    G    T        0      0        2 
  11   chr11_7505883     ZGre    G    T        0      0        2 
  11   chr11_7505883     ZHar    G    T        0      0        2 
  11   chr11_7505883   Sample    G    T        1      2        2 
  11   chr11_7508176     AAsi    A    G        0      0        2 
  11   chr11_7508176     AKia    A    G        0      0        2 
  11   chr11_7508176     AOna    A    G      0.5      1        2 
  11   chr11_7508176     ASom    A    G        0      0        2 
  11   chr11_7508176     HCab    A    G        0      0        2 
  11   chr11_7508176     HPrz    A    G        0      0        2 
  11   chr11_7508176     ZBoe    A    G        0      0        2 
  11   chr11_7508176     ZGre    A    G        0      0        2 
  11   chr11_7508176     ZHar    A    G        0      0        2 
  11   chr11_7508176   Sample    A    G        0      0        2 
  11   chr11_7508975     AAsi    A    G        0      0        2 
  11   chr11_7508975     AKia    A    G        0      0        2 
  11   chr11_7508975     AOna    A    G        0      0        2 
  11   chr11_7508975     ASom    A    G        0      0        2 
  11   chr11_7508975     HCab    A    G        1      2        2 
  11   chr11_7508975     HPrz    A    G        1      2        2 
  11   chr11_7508975     ZBoe    A    G        0      0        2 
  11   chr11_7508975     ZGre    A    G        0      0        2 
  11   chr11_7508975     ZHar    A    G        0      0        2 
  11   chr11_7508975   Sample    A    G        1      2        2 
  11   chr11_7510674     AAsi    A    G        0      0        2 
  11   chr11_7510674     AKia    A    G        0      0        2 
  11   chr11_7510674     AOna    A    G        0      0        2 
  11   chr11_7510674     ASom    A    G        0      0        2 
  11   chr11_7510674     HCab    A    G        0      0        2 
  11   chr11_7510674     HPrz    A    G        0      0        2 
  11   chr11_7510674     ZBoe    A    G        0      0        2 
  11   chr11_7510674     ZGre    A    G        1      2        2 
  11   chr11_7510674     ZHar    A    G        0      0        2 
  11   chr11_7510674   Sample    A    G        0      0        2 
  11   chr11_7515515     AAsi    C    T        0      0        2 
  11   chr11_7515515     AKia    C    T        0      0        2 
  11   chr11_7515515     AOna    C    T      0.5      1        2 
  11   chr11_7515515     ASom    C    T        0      0        2 
  11   chr11_7515515     HCab    C    T        1      2        2 
  11   chr11_7515515     HPrz    C    T        1      2        2 
  11   chr11_7515515     ZBoe    C    T        0      0        2 
  11   chr11_7515515     ZGre    C    T        0      0        2 
  11   chr11_7515515     ZHar    C    T        0      0        2 
  11   chr11_7515515   Sample    C    T        1      2        2 
  11   chr11_7516180     AAsi    G    T        0      0        2 
  11   chr11_7516180     AKia    G    T        0      0        2 
  11   chr11_7516180     AOna    G    T        0      0        2 
  11   chr11_7516180     ASom    G    T        0      0        2 
  11   chr11_7516180     HCab    G    T      0.5      1        2 
  11   chr11_7516180     HPrz    G    T        0      0        2 
  11   chr11_7516180     ZBoe    G    T        0      0        2 
  11   chr11_7516180     ZGre    G    T        0      0        2 
  11   chr11_7516180     ZHar    G    T        0      0        2 
  11   chr11_7516180   Sample    G    T        0      0        2 
  11   chr11_7520224     AAsi    C    G        0      0        2 
  11   chr11_7520224     AKia    C    G        0      0        2 
  11   chr11_7520224     AOna    C    G      0.5      1        2 
  11   chr11_7520224     ASom    C    G        0      0        2 
  11   chr11_7520224     HCab    C    G        0      0        2 
  11   chr11_7520224     HPrz    C    G        0      0        2 
  11   chr11_7520224     ZBoe    C    G        0      0        2 
  11   chr11_7520224     ZGre    C    G        0      0        2 
  11   chr11_7520224     ZHar    C    G        0      0        2 
  11   chr11_7520224   Sample    C    G        0      0        2 
  11   chr11_7522803     AAsi    T    A        0      0        2 
  11   chr11_7522803     AKia    T    A        1      2        2 
  11   chr11_7522803     AOna    T    A      0.5      1        2 
  11   chr11_7522803     ASom    T    A        0      0        2 
  11   chr11_7522803     HCab    T    A        0      0        2 
  11   chr11_7522803     HPrz    T    A        0      0        2 
  11   chr11_7522803     ZBoe    T    A        0      0        2 
  11   chr11_7522803     ZGre    T    A        0      0        2 
  11   chr11_7522803     ZHar    T    A        0      0        2 
  11   chr11_7522803   Sample    T    A        0      0        2 
  11   chr11_7529806     AAsi    A    G        0      0        2 
  11   chr11_7529806     AKia    A    G        0      0        2 
  11   chr11_7529806     AOna    A    G        0      0        2 
  11   chr11_7529806     ASom    A    G        0      0        2 
  11   chr11_7529806     HCab    A    G        0      0        2 
  11   chr11_7529806     HPrz    A    G        0      0        2 
  11   chr11_7529806     ZBoe    A    G        0      0        2 
  11   chr11_7529806     ZGre    A    G        1      2        2 
  11   chr11_7529806     ZHar    A    G        0      0        2 
  11   chr11_7529806   Sample    A    G        0      0        2 
  11   chr11_7530794     AAsi    T    C        1      2        2 
  11   chr11_7530794     AKia    T    C        0      0        2 
  11   chr11_7530794     AOna    T    C        0      0        2 
  11   chr11_7530794     ASom    T    C        1      2        2 
  11   chr11_7530794     HCab    T    C        0      0        2 
  11   chr11_7530794     HPrz    T    C        0      0        2 
  11   chr11_7530794     ZBoe    T    C        0      0        2 
  11   chr11_7530794     ZGre    T    C        0      0        2 
  11   chr11_7530794     ZHar    T    C        0      0        2 
  11   chr11_7530794   Sample    T    C        0      0        2 
  11   chr11_7533745     AAsi    A    G        0      0        2 
  11   chr11_7533745     AKia    A    G        0      0        2 
  11   chr11_7533745     AOna    A    G        0      0        2 
  11   chr11_7533745     ASom    A    G        0      0        2 
  11   chr11_7533745     HCab    A    G        1      2        2 
  11   chr11_7533745     HPrz    A    G        1      2        2 
  11   chr11_7533745     ZBoe    A    G        0      0        2 
  11   chr11_7533745     ZGre    A    G        0      0        2 
  11   chr11_7533745     ZHar    A    G        0      0        2 
  11   chr11_7533745   Sample    A    G        1      2        2 
  11   chr11_7539336     AAsi    T    C        0      0        2 
  11   chr11_7539336     AKia    T    C        0      0        2 
  11   chr11_7539336     AOna    T    C        0      0        2 
  11   chr11_7539336     ASom    T    C        0      0        2 
  11   chr11_7539336     HCab    T    C        0      0        2 
  11   chr11_7539336     HPrz    T    C        0      0        2 
  11   chr11_7539336     ZBoe    T    C      0.5      1        2 
  11   chr11_7539336     ZGre    T    C        0      0        2 
  11   chr11_7539336     ZHar    T    C        0      0        2 
  11   chr11_7539336   Sample    T    C        0      0        2 
  11   chr11_7542629     AAsi    A    G        0      0        2 
  11   chr11_7542629     AKia    A    G        0      0        2 
  11   chr11_7542629     AOna    A    G        0      0        2 
  11   chr11_7542629     ASom    A    G        0      0        2 
  11   chr11_7542629     HCab    A    G      0.5      1        2 
  11   chr11_7542629     HPrz    A    G        0      0        2 
  11   chr11_7542629     ZBoe    A    G        0      0        2 
  11   chr11_7542629     ZGre    A    G        0      0        2 
  11   chr11_7542629     ZHar    A    G        0      0        2 
  11   chr11_7542629   Sample    A    G        0      0        2 
  11   chr11_7546705     AAsi    A    G        0      0        2 
  11   chr11_7546705     AKia    A    G        0      0        2 
  11   chr11_7546705     AOna    A    G        0      0        2 
  11   chr11_7546705     ASom    A    G        0      0        2 
  11   chr11_7546705     HCab    A    G        1      2        2 
  11   chr11_7546705     HPrz    A    G        1      2        2 
  11   chr11_7546705     ZBoe    A    G        0      0        2 
  11   chr11_7546705     ZGre    A    G        0      0        2 
  11   chr11_7546705     ZHar    A    G        0      0        2 
  11   chr11_7546705   Sample    A    G        1      2        2 
  11   chr11_7552576     AAsi    G    A        1      2        2 
  11   chr11_7552576     AKia    G    A        0      0        2 
  11   chr11_7552576     AOna    G    A      0.5      1        2 
  11   chr11_7552576     ASom    G    A        1      2        2 
  11   chr11_7552576     HCab    G    A        0      0        2 
  11   chr11_7552576     HPrz    G    A        0      0        2 
  11   chr11_7552576     ZBoe    G    A        0      0        2 
  11   chr11_7552576     ZGre    G    A        0      0        2 
  11   chr11_7552576     ZHar    G    A        0      0        2 
  11   chr11_7552576   Sample    G    A        0      0        2 
  11   chr11_7556596     AAsi    T    C        0      0        2 
  11   chr11_7556596     AKia    T    C      0.5      1        2 
  11   chr11_7556596     AOna    T    C        0      0        2 
  11   chr11_7556596     ASom    T    C        0      0        2 
  11   chr11_7556596     HCab    T    C        0      0        2 
  11   chr11_7556596     HPrz    T    C        0      0        2 
  11   chr11_7556596     ZBoe    T    C        0      0        2 
  11   chr11_7556596     ZGre    T    C        0      0        2 
  11   chr11_7556596     ZHar    T    C        0      0        2 
  11   chr11_7556596   Sample    T    C        0      0        2 
  11   chr11_7557873     AAsi    C    T        0      0        2 
  11   chr11_7557873     AKia    C    T        0      0        2 
  11   chr11_7557873     AOna    C    T        0      0        2 
  11   chr11_7557873     ASom    C    T        0      0        2 
  11   chr11_7557873     HCab    C    T        1      2        2 
  11   chr11_7557873     HPrz    C    T        1      2        2 
  11   chr11_7557873     ZBoe    C    T        0      0        2 
  11   chr11_7557873     ZGre    C    T        0      0        2 
  11   chr11_7557873     ZHar    C    T        0      0        2 
  11   chr11_7557873   Sample    C    T        1      2        2 
  11   chr11_7559612     AAsi    G    A        0      0        2 
  11   chr11_7559612     AKia    G    A        0      0        2 
  11   chr11_7559612     AOna    G    A        0      0        2 
  11   chr11_7559612     ASom    G    A        0      0        2 
  11   chr11_7559612     HCab    G    A        1      2        2 
  11   chr11_7559612     HPrz    G    A        1      2        2 
  11   chr11_7559612     ZBoe    G    A        0      0        2 
  11   chr11_7559612     ZGre    G    A        0      0        2 
  11   chr11_7559612     ZHar    G    A        0      0        2 
  11   chr11_7559612   Sample    G    A        1      2        2 
  11   chr11_7562250     AAsi    G    C        0      0        2 
  11   chr11_7562250     AKia    G    C        0      0        2 
  11   chr11_7562250     AOna    G    C        0      0        2 
  11   chr11_7562250     ASom    G    C        0      0        2 
  11   chr11_7562250     HCab    G    C        0      0        2 
  11   chr11_7562250     HPrz    G    C      0.5      1        2 
  11   chr11_7562250     ZBoe    G    C        0      0        2 
  11   chr11_7562250     ZGre    G    C        0      0        2 
  11   chr11_7562250     ZHar    G    C        0      0        2 
  11   chr11_7562250   Sample    G    C        0      0        2 
  11   chr11_7567692     AAsi    A    G        0      0        2 
  11   chr11_7567692     AKia    A    G        0      0        2 
  11   chr11_7567692     AOna    A    G        0      0        2 
  11   chr11_7567692     ASom    A    G        0      0        2 
  11   chr11_7567692     HCab    A    G        0      0        2 
  11   chr11_7567692     HPrz    A    G        0      0        2 
  11   chr11_7567692     ZBoe    A    G        0      0        2 
  11   chr11_7567692     ZGre    A    G        0      0        2 
  11   chr11_7567692     ZHar    A    G        1      2        2 
  11   chr11_7567692   Sample    A    G        0      0        2 
  11   chr11_7568562     AAsi    A    G        0      0        2 
  11   chr11_7568562     AKia    A    G        0      0        2 
  11   chr11_7568562     AOna    A    G        0      0        2 
  11   chr11_7568562     ASom    A    G        0      0        2 
  11   chr11_7568562     HCab    A    G      0.5      1        2 
  11   chr11_7568562     HPrz    A    G      0.5      1        2 
  11   chr11_7568562     ZBoe    A    G        0      0        2 
  11   chr11_7568562     ZGre    A    G        0      0        2 
  11   chr11_7568562     ZHar    A    G        0      0        2 
  11   chr11_7568562   Sample    A    G        1      2        2 
  11   chr11_7570458     AAsi    G    A        0      0        2 
  11   chr11_7570458     AKia    G    A        0      0        2 
  11   chr11_7570458     AOna    G    A        0      0        2 
  11   chr11_7570458     ASom    G    A        0      0        2 
  11   chr11_7570458     HCab    G    A      0.5      1        2 
  11   chr11_7570458     HPrz    G    A      0.5      1        2 
  11   chr11_7570458     ZBoe    G    A        0      0        2 
  11   chr11_7570458     ZGre    G    A        0      0        2 
  11   chr11_7570458     ZHar    G    A        0      0        2 
  11   chr11_7570458   Sample    G    A        0      0        2 
  11   chr11_7574050     AAsi    G    A      0.5      1        2 
  11   chr11_7574050     AKia    G    A        0      0        2 
  11   chr11_7574050     AOna    G    A        0      0        2 
  11   chr11_7574050     ASom    G    A        0      0        2 
  11   chr11_7574050     HCab    G    A        0      0        2 
  11   chr11_7574050     HPrz    G    A        0      0        2 
  11   chr11_7574050     ZBoe    G    A        0      0        2 
  11   chr11_7574050     ZGre    G    A        0      0        2 
  11   chr11_7574050     ZHar    G    A        0      0        2 
  11   chr11_7574050   Sample    G    A        0      0        2 
  11   chr11_7584460     AAsi    G    C        0      0        2 
  11   chr11_7584460     AKia    G    C        0      0        2 
  11   chr11_7584460     AOna    G    C        0      0        2 
  11   chr11_7584460     ASom    G    C        0      0        2 
  11   chr11_7584460     HCab    G    C        1      2        2 
  11   chr11_7584460     HPrz    G    C        1      2        2 
  11   chr11_7584460     ZBoe    G    C        0      0        2 
  11   chr11_7584460     ZGre    G    C        0      0        2 
  11   chr11_7584460     ZHar    G    C        0      0        2 
  11   chr11_7584460   Sample    G    C        1      2        2 
  11   chr11_7585110     AAsi    C    G        0      0        2 
  11   chr11_7585110     AKia    C    G        0      0        2 
  11   chr11_7585110     AOna    C    G        0      0        2 
  11   chr11_7585110     ASom    C    G        0      0        2 
  11   chr11_7585110     HCab    C    G        0      0        2 
  11   chr11_7585110     HPrz    C    G        0      0        2 
  11   chr11_7585110     ZBoe    C    G        0      0        2 
  11   chr11_7585110     ZGre    C    G        0      0        2 
  11   chr11_7585110     ZHar    C    G        1      2        2 
  11   chr11_7585110   Sample    C    G        0      0        2 
  11   chr11_7587995     AAsi    T    G        0      0        2 
  11   chr11_7587995     AKia    T    G        0      0        2 
  11   chr11_7587995     AOna    T    G        0      0        2 
  11   chr11_7587995     ASom    T    G        0      0        2 
  11   chr11_7587995     HCab    T    G        0      0        2 
  11   chr11_7587995     HPrz    T    G        0      0        2 
  11   chr11_7587995     ZBoe    T    G        0      0        2 
  11   chr11_7587995     ZGre    T    G        0      0        2 
  11   chr11_7587995     ZHar    T    G        1      2        2 
  11   chr11_7587995   Sample    T    G        0      0        2 
  11   chr11_7595101     AAsi    T    C        0      0        2 
  11   chr11_7595101     AKia    T    C        0      0        2 
  11   chr11_7595101     AOna    T    C        1      2        2 
  11   chr11_7595101     ASom    T    C        0      0        2 
  11   chr11_7595101     HCab    T    C        0      0        2 
  11   chr11_7595101     HPrz    T    C        0      0        2 
  11   chr11_7595101     ZBoe    T    C        0      0        2 
  11   chr11_7595101     ZGre    T    C        0      0        2 
  11   chr11_7595101     ZHar    T    C        0      0        2 
  11   chr11_7595101   Sample    T    C        0      0        2 
  11   chr11_7595219     AAsi    A    G        0      0        2 
  11   chr11_7595219     AKia    A    G        0      0        2 
  11   chr11_7595219     AOna    A    G        0      0        2 
  11   chr11_7595219     ASom    A    G        0      0        2 
  11   chr11_7595219     HCab    A    G        0      0        2 
  11   chr11_7595219     HPrz    A    G        0      0        2 
  11   chr11_7595219     ZBoe    A    G      0.5      1        2 
  11   chr11_7595219     ZGre    A    G        0      0        2 
  11   chr11_7595219     ZHar    A    G        0      0        2 
  11   chr11_7595219   Sample    A    G        0      0        2 
  11   chr11_7598856     AAsi    C    A        0      0        2 
  11   chr11_7598856     AKia    C    A        0      0        2 
  11   chr11_7598856     AOna    C    A        0      0        2 
  11   chr11_7598856     ASom    C    A        1      2        2 
  11   chr11_7598856     HCab    C    A        0      0        2 
  11   chr11_7598856     HPrz    C    A        0      0        2 
  11   chr11_7598856     ZBoe    C    A        0      0        2 
  11   chr11_7598856     ZGre    C    A        0      0        2 
  11   chr11_7598856     ZHar    C    A        0      0        2 
  11   chr11_7598856   Sample    C    A        0      0        2 
  11   chr11_7598864     AAsi    G    A        0      0        2 
  11   chr11_7598864     AKia    G    A        0      0        2 
  11   chr11_7598864     AOna    G    A        0      0        2 
  11   chr11_7598864     ASom    G    A        0      0        2 
  11   chr11_7598864     HCab    G    A        1      2        2 
  11   chr11_7598864     HPrz    G    A        1      2        2 
  11   chr11_7598864     ZBoe    G    A        0      0        2 
  11   chr11_7598864     ZGre    G    A        0      0        2 
  11   chr11_7598864     ZHar    G    A        0      0        2 
  11   chr11_7598864   Sample    G    A        1      2        2 
  11   chr11_7603439     AAsi    C    G        0      0        2 
  11   chr11_7603439     AKia    C    G        0      0        2 
  11   chr11_7603439     AOna    C    G        0      0        2 
  11   chr11_7603439     ASom    C    G        0      0        2 
  11   chr11_7603439     HCab    C    G        1      2        2 
  11   chr11_7603439     HPrz    C    G        1      2        2 
  11   chr11_7603439     ZBoe    C    G        0      0        2 
  11   chr11_7603439     ZGre    C    G        0      0        2 
  11   chr11_7603439     ZHar    C    G        0      0        2 
  11   chr11_7603439   Sample    C    G        1      2        2 
  11   chr11_7604723     AAsi    C    G        0      0        2 
  11   chr11_7604723     AKia    C    G        0      0        2 
  11   chr11_7604723     AOna    C    G        0      0        2 
  11   chr11_7604723     ASom    C    G        0      0        2 
  11   chr11_7604723     HCab    C    G        1      2        2 
  11   chr11_7604723     HPrz    C    G        1      2        2 
  11   chr11_7604723     ZBoe    C    G        0      0        2 
  11   chr11_7604723     ZGre    C    G        0      0        2 
  11   chr11_7604723     ZHar    C    G        0      0        2 
  11   chr11_7604723   Sample    C    G        1      2        2 
  11   chr11_7606034     AAsi    C    A        0      0        2 
  11   chr11_7606034     AKia    C    A        0      0        2 
  11   chr11_7606034     AOna    C    A        0      0        2 
  11   chr11_7606034     ASom    C    A        0      0        2 
  11   chr11_7606034     HCab    C    A        1      2        2 
  11   chr11_7606034     HPrz    C    A        1      2        2 
  11   chr11_7606034     ZBoe    C    A        0      0        2 
  11   chr11_7606034     ZGre    C    A        0      0        2 
  11   chr11_7606034     ZHar    C    A        0      0        2 
  11   chr11_7606034   Sample    C    A        1      2        2 
  11   chr11_7607917     AAsi    T    C        0      0        2 
  11   chr11_7607917     AKia    T    C        0      0        2 
  11   chr11_7607917     AOna    T    C        0      0        2 
  11   chr11_7607917     ASom    T    C        0      0        2 
  11   chr11_7607917     HCab    T    C        1      2        2 
  11   chr11_7607917     HPrz    T    C        1      2        2 
  11   chr11_7607917     ZBoe    T    C        0      0        2 
  11   chr11_7607917     ZGre    T    C        0      0        2 
  11   chr11_7607917     ZHar    T    C        0      0        2 
  11   chr11_7607917   Sample    T    C        1      2        2 
  11   chr11_7611443     AAsi    A    C        0      0        2 
  11   chr11_7611443     AKia    A    C        0      0        2 
  11   chr11_7611443     AOna    A    C        0      0        2 
  11   chr11_7611443     ASom    A    C        0      0        2 
  11   chr11_7611443     HCab    A    C      0.5      1        2 
  11   chr11_7611443     HPrz    A    C        0      0        2 
  11   chr11_7611443     ZBoe    A    C        0      0        2 
  11   chr11_7611443     ZGre    A    C        0      0        2 
  11   chr11_7611443     ZHar    A    C        0      0        2 
  11   chr11_7611443   Sample    A    C        0      0        2 
  11   chr11_7613705     AAsi    A    G        0      0        2 
  11   chr11_7613705     AKia    A    G        0      0        2 
  11   chr11_7613705     AOna    A    G        0      0        2 
  11   chr11_7613705     ASom    A    G        0      0        2 
  11   chr11_7613705     HCab    A    G        1      2        2 
  11   chr11_7613705     HPrz    A    G        1      2        2 
  11   chr11_7613705     ZBoe    A    G        0      0        2 
  11   chr11_7613705     ZGre    A    G        0      0        2 
  11   chr11_7613705     ZHar    A    G        0      0        2 
  11   chr11_7613705   Sample    A    G        1      2        2 
  11   chr11_7618778     AAsi    T    C        0      0        2 
  11   chr11_7618778     AKia    T    C      0.5      1        2 
  11   chr11_7618778     AOna    T    C      0.5      1        2 
  11   chr11_7618778     ASom    T    C        0      0        2 
  11   chr11_7618778     HCab    T    C        0      0        2 
  11   chr11_7618778     HPrz    T    C        0      0        2 
  11   chr11_7618778     ZBoe    T    C        0      0        2 
  11   chr11_7618778     ZGre    T    C        0      0        2 
  11   chr11_7618778     ZHar    T    C        0      0        2 
  11   chr11_7618778   Sample    T    C        0      0        2 
  11   chr11_7618827     AAsi    T    C        0      0        2 
  11   chr11_7618827     AKia    T    C        0      0        2 
  11   chr11_7618827     AOna    T    C        0      0        2 
  11   chr11_7618827     ASom    T    C        0      0        2 
  11   chr11_7618827     HCab    T    C        1      2        2 
  11   chr11_7618827     HPrz    T    C        1      2        2 
  11   chr11_7618827     ZBoe    T    C        0      0        2 
  11   chr11_7618827     ZGre    T    C        0      0        2 
  11   chr11_7618827     ZHar    T    C        0      0        2 
  11   chr11_7618827   Sample    T    C        1      2        2 
  11   chr11_7619252     AAsi    A    C        0      0        2 
  11   chr11_7619252     AKia    A    C        0      0        2 
  11   chr11_7619252     AOna    A    C        0      0        2 
  11   chr11_7619252     ASom    A    C        0      0        2 
  11   chr11_7619252     HCab    A    C        0      0        2 
  11   chr11_7619252     HPrz    A    C        0      0        2 
  11   chr11_7619252     ZBoe    A    C        0      0        2 
  11   chr11_7619252     ZGre    A    C      0.5      1        2 
  11   chr11_7619252     ZHar    A    C        0      0        2 
  11   chr11_7619252   Sample    A    C        0      0        2 
  11   chr11_7629591     AAsi    T    C        0      0        2 
  11   chr11_7629591     AKia    T    C        1      2        2 
  11   chr11_7629591     AOna    T    C        0      0        2 
  11   chr11_7629591     ASom    T    C        0      0        2 
  11   chr11_7629591     HCab    T    C        0      0        2 
  11   chr11_7629591     HPrz    T    C        0      0        2 
  11   chr11_7629591     ZBoe    T    C        0      0        2 
  11   chr11_7629591     ZGre    T    C        0      0        2 
  11   chr11_7629591     ZHar    T    C        0      0        2 
  11   chr11_7629591   Sample    T    C        0      0        2 
  11   chr11_7635552     AAsi    C    T        0      0        2 
  11   chr11_7635552     AKia    C    T        0      0        2 
  11   chr11_7635552     AOna    C    T        0      0        2 
  11   chr11_7635552     ASom    C    T        0      0        2 
  11   chr11_7635552     HCab    C    T        1      2        2 
  11   chr11_7635552     HPrz    C    T        1      2        2 
  11   chr11_7635552     ZBoe    C    T        0      0        2 
  11   chr11_7635552     ZGre    C    T        0      0        2 
  11   chr11_7635552     ZHar    C    T        0      0        2 
  11   chr11_7635552   Sample    C    T        1      2        2 
  11   chr11_7636478     AAsi    T    C        0      0        2 
  11   chr11_7636478     AKia    T    C        0      0        2 
  11   chr11_7636478     AOna    T    C        0      0        2 
  11   chr11_7636478     ASom    T    C        0      0        2 
  11   chr11_7636478     HCab    T    C        1      2        2 
  11   chr11_7636478     HPrz    T    C        1      2        2 
  11   chr11_7636478     ZBoe    T    C        0      0        2 
  11   chr11_7636478     ZGre    T    C        0      0        2 
  11   chr11_7636478     ZHar    T    C        0      0        2 
  11   chr11_7636478   Sample    T    C        1      2        2 
  11   chr11_7637124     AAsi    T    C        0      0        2 
  11   chr11_7637124     AKia    T    C        0      0        2 
  11   chr11_7637124     AOna    T    C        1      2        2 
  11   chr11_7637124     ASom    T    C        0      0        2 
  11   chr11_7637124     HCab    T    C        0      0        2 
  11   chr11_7637124     HPrz    T    C        0      0        2 
  11   chr11_7637124     ZBoe    T    C        0      0        2 
  11   chr11_7637124     ZGre    T    C        0      0        2 
  11   chr11_7637124     ZHar    T    C        0      0        2 
  11   chr11_7637124   Sample    T    C        0      0        2 
  11   chr11_7637914     AAsi    C    G        0      0        2 
  11   chr11_7637914     AKia    C    G        0      0        2 
  11   chr11_7637914     AOna    C    G        0      0        2 
  11   chr11_7637914     ASom    C    G        0      0        2 
  11   chr11_7637914     HCab    C    G        0      0        2 
  11   chr11_7637914     HPrz    C    G        0      0        2 
  11   chr11_7637914     ZBoe    C    G        0      0        2 
  11   chr11_7637914     ZGre    C    G        1      2        2 
  11   chr11_7637914     ZHar    C    G        0      0        2 
  11   chr11_7637914   Sample    C    G        0      0        2 
  11   chr11_7638442     AAsi    A    G        0      0        2 
  11   chr11_7638442     AKia    A    G        0      0        2 
  11   chr11_7638442     AOna    A    G        0      0        2 
  11   chr11_7638442     ASom    A    G        0      0        2 
  11   chr11_7638442     HCab    A    G        0      0        2 
  11   chr11_7638442     HPrz    A    G      0.5      1        2 
  11   chr11_7638442     ZBoe    A    G        0      0        2 
  11   chr11_7638442     ZGre    A    G        0      0        2 
  11   chr11_7638442     ZHar    A    G        0      0        2 
  11   chr11_7638442   Sample    A    G        0      0        2 
  11   chr11_7640706     AAsi    G    C        0      0        2 
  11   chr11_7640706     AKia    G    C        0      0        2 
  11   chr11_7640706     AOna    G    C      0.5      1        2 
  11   chr11_7640706     ASom    G    C        0      0        2 
  11   chr11_7640706     HCab    G    C        0      0        2 
  11   chr11_7640706     HPrz    G    C        0      0        2 
  11   chr11_7640706     ZBoe    G    C        0      0        2 
  11   chr11_7640706     ZGre    G    C        0      0        2 
  11   chr11_7640706     ZHar    G    C        0      0        2 
  11   chr11_7640706   Sample    G    C        0      0        2 
  11   chr11_7641980     AAsi    A    G        0      0        2 
  11   chr11_7641980     AKia    A    G        0      0        2 
  11   chr11_7641980     AOna    A    G        0      0        2 
  11   chr11_7641980     ASom    A    G        0      0        2 
  11   chr11_7641980     HCab    A    G        1      2        2 
  11   chr11_7641980     HPrz    A    G        1      2        2 
  11   chr11_7641980     ZBoe    A    G        0      0        2 
  11   chr11_7641980     ZGre    A    G        0      0        2 
  11   chr11_7641980     ZHar    A    G        0      0        2 
  11   chr11_7641980   Sample    A    G        1      2        2 
  11   chr11_7642832     AAsi    T    A        0      0        2 
  11   chr11_7642832     AKia    T    A        0      0        2 
  11   chr11_7642832     AOna    T    A        0      0        2 
  11   chr11_7642832     ASom    T    A        0      0        2 
  11   chr11_7642832     HCab    T    A        0      0        2 
  11   chr11_7642832     HPrz    T    A        0      0        2 
  11   chr11_7642832     ZBoe    T    A        0      0        2 
  11   chr11_7642832     ZGre    T    A        0      0        2 
  11   chr11_7642832     ZHar    T    A        1      2        2 
  11   chr11_7642832   Sample    T    A        0      0        2 
  11   chr11_7647909     AAsi    C    T        0      0        2 
  11   chr11_7647909     AKia    C    T        1      2        2 
  11   chr11_7647909     AOna    C    T      0.5      1        2 
  11   chr11_7647909     ASom    C    T        0      0        2 
  11   chr11_7647909     HCab    C    T        0      0        2 
  11   chr11_7647909     HPrz    C    T        0      0        2 
  11   chr11_7647909     ZBoe    C    T        0      0        2 
  11   chr11_7647909     ZGre    C    T        0      0        2 
  11   chr11_7647909     ZHar    C    T        0      0        2 
  11   chr11_7647909   Sample    C    T        0      0        2 
  11   chr11_7649191     AAsi    G    A        0      0        2 
  11   chr11_7649191     AKia    G    A        1      2        2 
  11   chr11_7649191     AOna    G    A      0.5      1        2 
  11   chr11_7649191     ASom    G    A        0      0        2 
  11   chr11_7649191     HCab    G    A        0      0        2 
  11   chr11_7649191     HPrz    G    A        0      0        2 
  11   chr11_7649191     ZBoe    G    A        0      0        2 
  11   chr11_7649191     ZGre    G    A        0      0        2 
  11   chr11_7649191     ZHar    G    A        0      0        2 
  11   chr11_7649191   Sample    G    A        0      0        2 
  11   chr11_7652121     AAsi    T    C        0      0        2 
  11   chr11_7652121     AKia    T    C        0      0        2 
  11   chr11_7652121     AOna    T    C        0      0        2 
  11   chr11_7652121     ASom    T    C        0      0        2 
  11   chr11_7652121     HCab    T    C      0.5      1        2 
  11   chr11_7652121     HPrz    T    C      0.5      1        2 
  11   chr11_7652121     ZBoe    T    C        0      0        2 
  11   chr11_7652121     ZGre    T    C        0      0        2 
  11   chr11_7652121     ZHar    T    C        0      0        2 
  11   chr11_7652121   Sample    T    C        1      2        2 
  11   chr11_7652512     AAsi    T    C        0      0        2 
  11   chr11_7652512     AKia    T    C        0      0        2 
  11   chr11_7652512     AOna    T    C        0      0        2 
  11   chr11_7652512     ASom    T    C        0      0        2 
  11   chr11_7652512     HCab    T    C        0      0        2 
  11   chr11_7652512     HPrz    T    C        0      0        2 
  11   chr11_7652512     ZBoe    T    C        0      0        2 
  11   chr11_7652512     ZGre    T    C        0      0        2 
  11   chr11_7652512     ZHar    T    C        1      2        2 
  11   chr11_7652512   Sample    T    C        0      0        2 
  11   chr11_7653883     AAsi    A    T        0      0        2 
  11   chr11_7653883     AKia    A    T        0      0        2 
  11   chr11_7653883     AOna    A    T        0      0        2 
  11   chr11_7653883     ASom    A    T        0      0        2 
  11   chr11_7653883     HCab    A    T        0      0        2 
  11   chr11_7653883     HPrz    A    T        0      0        2 
  11   chr11_7653883     ZBoe    A    T        0      0        2 
  11   chr11_7653883     ZGre    A    T        0      0        2 
  11   chr11_7653883     ZHar    A    T        1      2        2 
  11   chr11_7653883   Sample    A    T        0      0        2 
  11   chr11_7654746     AAsi    C    G        0      0        2 
  11   chr11_7654746     AKia    C    G        0      0        2 
  11   chr11_7654746     AOna    C    G        0      0        2 
  11   chr11_7654746     ASom    C    G        0      0        2 
  11   chr11_7654746     HCab    C    G        0      0        2 
  11   chr11_7654746     HPrz    C    G        0      0        2 
  11   chr11_7654746     ZBoe    C    G        0      0        2 
  11   chr11_7654746     ZGre    C    G      0.5      1        2 
  11   chr11_7654746     ZHar    C    G        0      0        2 
  11   chr11_7654746   Sample    C    G        0      0        2 
  11   chr11_7656418     AAsi    G    T        0      0        2 
  11   chr11_7656418     AKia    G    T        0      0        2 
  11   chr11_7656418     AOna    G    T        0      0        2 
  11   chr11_7656418     ASom    G    T        0      0        2 
  11   chr11_7656418     HCab    G    T        1      2        2 
  11   chr11_7656418     HPrz    G    T        1      2        2 
  11   chr11_7656418     ZBoe    G    T        0      0        2 
  11   chr11_7656418     ZGre    G    T        0      0        2 
  11   chr11_7656418     ZHar    G    T        0      0        2 
  11   chr11_7656418   Sample    G    T        1      2        2 
  11   chr11_7657105     AAsi    C    A        0      0        2 
  11   chr11_7657105     AKia    C    A        0      0        2 
  11   chr11_7657105     AOna    C    A        0      0        2 
  11   chr11_7657105     ASom    C    A        0      0        2 
  11   chr11_7657105     HCab    C    A      0.5      1        2 
  11   chr11_7657105     HPrz    C    A        0      0        2 
  11   chr11_7657105     ZBoe    C    A        0      0        2 
  11   chr11_7657105     ZGre    C    A        0      0        2 
  11   chr11_7657105     ZHar    C    A        0      0        2 
  11   chr11_7657105   Sample    C    A        0      0        2 
  11   chr11_7658049     AAsi    G    A        0      0        2 
  11   chr11_7658049     AKia    G    A        0      0        2 
  11   chr11_7658049     AOna    G    A        0      0        2 
  11   chr11_7658049     ASom    G    A        0      0        2 
  11   chr11_7658049     HCab    G    A        1      2        2 
  11   chr11_7658049     HPrz    G    A      0.5      1        2 
  11   chr11_7658049     ZBoe    G    A        0      0        2 
  11   chr11_7658049     ZGre    G    A        0      0        2 
  11   chr11_7658049     ZHar    G    A        0      0        2 
  11   chr11_7658049   Sample    G    A        1      2        2 
  11   chr11_7658665     AAsi    G    T        0      0        2 
  11   chr11_7658665     AKia    G    T        0      0        2 
  11   chr11_7658665     AOna    G    T        0      0        2 
  11   chr11_7658665     ASom    G    T        0      0        2 
  11   chr11_7658665     HCab    G    T        1      2        2 
  11   chr11_7658665     HPrz    G    T        1      2        2 
  11   chr11_7658665     ZBoe    G    T        0      0        2 
  11   chr11_7658665     ZGre    G    T        0      0        2 
  11   chr11_7658665     ZHar    G    T        0      0        2 
  11   chr11_7658665   Sample    G    T        1      2        2 
  11   chr11_7664003     AAsi    A    G        0      0        2 
  11   chr11_7664003     AKia    A    G        0      0        2 
  11   chr11_7664003     AOna    A    G        0      0        2 
  11   chr11_7664003     ASom    A    G        0      0        2 
  11   chr11_7664003     HCab    A    G        0      0        2 
  11   chr11_7664003     HPrz    A    G        0      0        2 
  11   chr11_7664003     ZBoe    A    G        0      0        2 
  11   chr11_7664003     ZGre    A    G      0.5      1        2 
  11   chr11_7664003     ZHar    A    G        0      0        2 
  11   chr11_7664003   Sample    A    G        0      0        2 
  11   chr11_7665416     AAsi    C    G        0      0        2 
  11   chr11_7665416     AKia    C    G        0      0        2 
  11   chr11_7665416     AOna    C    G        0      0        2 
  11   chr11_7665416     ASom    C    G        0      0        2 
  11   chr11_7665416     HCab    C    G        0      0        2 
  11   chr11_7665416     HPrz    C    G        0      0        2 
  11   chr11_7665416     ZBoe    C    G        0      0        2 
  11   chr11_7665416     ZGre    C    G        0      0        2 
  11   chr11_7665416     ZHar    C    G        1      2        2 
  11   chr11_7665416   Sample    C    G        0      0        2 
  11   chr11_7673427     AAsi    T    C        0      0        2 
  11   chr11_7673427     AKia    T    C        0      0        2 
  11   chr11_7673427     AOna    T    C        0      0        2 
  11   chr11_7673427     ASom    T    C        0      0        2 
  11   chr11_7673427     HCab    T    C        0      0        2 
  11   chr11_7673427     HPrz    T    C      0.5      1        2 
  11   chr11_7673427     ZBoe    T    C        0      0        2 
  11   chr11_7673427     ZGre    T    C        0      0        2 
  11   chr11_7673427     ZHar    T    C        0      0        2 
  11   chr11_7673427   Sample    T    C        0      0        2 
  11   chr11_7673490     AAsi    A    G      0.5      1        2 
  11   chr11_7673490     AKia    A    G        0      0        2 
  11   chr11_7673490     AOna    A    G        0      0        2 
  11   chr11_7673490     ASom    A    G        1      2        2 
  11   chr11_7673490     HCab    A    G        0      0        2 
  11   chr11_7673490     HPrz    A    G        0      0        2 
  11   chr11_7673490     ZBoe    A    G        0      0        2 
  11   chr11_7673490     ZGre    A    G        0      0        2 
  11   chr11_7673490     ZHar    A    G        0      0        2 
  11   chr11_7673490   Sample    A    G        0      0        2 
  11   chr11_7678171     AAsi    C    G        0      0        2 
  11   chr11_7678171     AKia    C    G        0      0        2 
  11   chr11_7678171     AOna    C    G        0      0        2 
  11   chr11_7678171     ASom    C    G        0      0        2 
  11   chr11_7678171     HCab    C    G        0      0        2 
  11   chr11_7678171     HPrz    C    G        0      0        2 
  11   chr11_7678171     ZBoe    C    G        0      0        2 
  11   chr11_7678171     ZGre    C    G        0      0        2 
  11   chr11_7678171     ZHar    C    G        1      2        2 
  11   chr11_7678171   Sample    C    G        0      0        2 
  11   chr11_7680947     AAsi    A    G        0      0        2 
  11   chr11_7680947     AKia    A    G        0      0        2 
  11   chr11_7680947     AOna    A    G        0      0        2 
  11   chr11_7680947     ASom    A    G        0      0        2 
  11   chr11_7680947     HCab    A    G        1      2        2 
  11   chr11_7680947     HPrz    A    G        1      2        2 
  11   chr11_7680947     ZBoe    A    G        0      0        2 
  11   chr11_7680947     ZGre    A    G        0      0        2 
  11   chr11_7680947     ZHar    A    G        0      0        2 
  11   chr11_7680947   Sample    A    G        1      2        2 
  11   chr11_7686682     AAsi    C    G        0      0        2 
  11   chr11_7686682     AKia    C    G        0      0        2 
  11   chr11_7686682     AOna    C    G        0      0        2 
  11   chr11_7686682     ASom    C    G        0      0        2 
  11   chr11_7686682     HCab    C    G        0      0        2 
  11   chr11_7686682     HPrz    C    G        0      0        2 
  11   chr11_7686682     ZBoe    C    G        0      0        2 
  11   chr11_7686682     ZGre    C    G        0      0        2 
  11   chr11_7686682     ZHar    C    G        1      2        2 
  11   chr11_7686682   Sample    C    G        0      0        2 
  11   chr11_7688045     AAsi    T    C        0      0        2 
  11   chr11_7688045     AKia    T    C        0      0        2 
  11   chr11_7688045     AOna    T    C        0      0        2 
  11   chr11_7688045     ASom    T    C        0      0        2 
  11   chr11_7688045     HCab    T    C        1      2        2 
  11   chr11_7688045     HPrz    T    C        1      2        2 
  11   chr11_7688045     ZBoe    T    C        0      0        2 
  11   chr11_7688045     ZGre    T    C        0      0        2 
  11   chr11_7688045     ZHar    T    C        0      0        2 
  11   chr11_7688045   Sample    T    C        1      2        2 
  11   chr11_7690217     AAsi    C    T        0      0        2 
  11   chr11_7690217     AKia    C    T        0      0        2 
  11   chr11_7690217     AOna    C    T        0      0        2 
  11   chr11_7690217     ASom    C    T        0      0        2 
  11   chr11_7690217     HCab    C    T        0      0        2 
  11   chr11_7690217     HPrz    C    T        0      0        2 
  11   chr11_7690217     ZBoe    C    T        0      0        2 
  11   chr11_7690217     ZGre    C    T      0.5      1        2 
  11   chr11_7690217     ZHar    C    T        0      0        2 
  11   chr11_7690217   Sample    C    T        0      0        2 
  11   chr11_7691746     AAsi    C    T        0      0        2 
  11   chr11_7691746     AKia    C    T        0      0        2 
  11   chr11_7691746     AOna    C    T        0      0        2 
  11   chr11_7691746     ASom    C    T        0      0        2 
  11   chr11_7691746     HCab    C    T        1      2        2 
  11   chr11_7691746     HPrz    C    T        1      2        2 
  11   chr11_7691746     ZBoe    C    T        0      0        2 
  11   chr11_7691746     ZGre    C    T        0      0        2 
  11   chr11_7691746     ZHar    C    T        0      0        2 
  11   chr11_7691746   Sample    C    T        1      2        2 
  11   chr11_7697661     AAsi    T    C        0      0        2 
  11   chr11_7697661     AKia    T    C        0      0        2 
  11   chr11_7697661     AOna    T    C        0      0        2 
  11   chr11_7697661     ASom    T    C        0      0        2 
  11   chr11_7697661     HCab    T    C        0      0        2 
  11   chr11_7697661     HPrz    T    C        0      0        2 
  11   chr11_7697661     ZBoe    T    C        0      0        2 
  11   chr11_7697661     ZGre    T    C        0      0        2 
  11   chr11_7697661     ZHar    T    C        1      2        2 
  11   chr11_7697661   Sample    T    C        0      0        2 
  11   chr11_7697751     AAsi    A    G        0      0        2 
  11   chr11_7697751     AKia    A    G        0      0        2 
  11   chr11_7697751     AOna    A    G        0      0        2 
  11   chr11_7697751     ASom    A    G        0      0        2 
  11   chr11_7697751     HCab    A    G        0      0        2 
  11   chr11_7697751     HPrz    A    G        0      0        2 
  11   chr11_7697751     ZBoe    A    G      0.5      1        2 
  11   chr11_7697751     ZGre    A    G        0      0        2 
  11   chr11_7697751     ZHar    A    G        0      0        2 
  11   chr11_7697751   Sample    A    G        0      0        2 
  11   chr11_7699301     AAsi    C    T        0      0        2 
  11   chr11_7699301     AKia    C    T        0      0        2 
  11   chr11_7699301     AOna    C    T        0      0        2 
  11   chr11_7699301     ASom    C    T        0      0        2 
  11   chr11_7699301     HCab    C    T        0      0        2 
  11   chr11_7699301     HPrz    C    T        0      0        2 
  11   chr11_7699301     ZBoe    C    T        0      0        2 
  11   chr11_7699301     ZGre    C    T      0.5      1        2 
  11   chr11_7699301     ZHar    C    T        0      0        2 
  11   chr11_7699301   Sample    C    T        0      0        2 
  11   chr11_7699424     AAsi    T    C        0      0        2 
  11   chr11_7699424     AKia    T    C        1      2        2 
  11   chr11_7699424     AOna    T    C      0.5      1        2 
  11   chr11_7699424     ASom    T    C        0      0        2 
  11   chr11_7699424     HCab    T    C        1      2        2 
  11   chr11_7699424     HPrz    T    C        1      2        2 
  11   chr11_7699424     ZBoe    T    C        0      0        2 
  11   chr11_7699424     ZGre    T    C        0      0        2 
  11   chr11_7699424     ZHar    T    C        0      0        2 
  11   chr11_7699424   Sample    T    C        1      2        2 
  11   chr11_7700163     AAsi    G    A        0      0        2 
  11   chr11_7700163     AKia    G    A        0      0        2 
  11   chr11_7700163     AOna    G    A        0      0        2 
  11   chr11_7700163     ASom    G    A        0      0        2 
  11   chr11_7700163     HCab    G    A        0      0        2 
  11   chr11_7700163     HPrz    G    A        0      0        2 
  11   chr11_7700163     ZBoe    G    A        0      0        2 
  11   chr11_7700163     ZGre    G    A      0.5      1        2 
  11   chr11_7700163     ZHar    G    A        0      0        2 
  11   chr11_7700163   Sample    G    A        0      0        2 
  11   chr11_7704518     AAsi    A    G        0      0        2 
  11   chr11_7704518     AKia    A    G        0      0        2 
  11   chr11_7704518     AOna    A    G      0.5      1        2 
  11   chr11_7704518     ASom    A    G        0      0        2 
  11   chr11_7704518     HCab    A    G        0      0        2 
  11   chr11_7704518     HPrz    A    G        0      0        2 
  11   chr11_7704518     ZBoe    A    G        0      0        2 
  11   chr11_7704518     ZGre    A    G        0      0        2 
  11   chr11_7704518     ZHar    A    G        0      0        2 
  11   chr11_7704518   Sample    A    G        0      0        2 
  11   chr11_7707121     AAsi    C    T        0      0        2 
  11   chr11_7707121     AKia    C    T        0      0        2 
  11   chr11_7707121     AOna    C    T        0      0        2 
  11   chr11_7707121     ASom    C    T        0      0        2 
  11   chr11_7707121     HCab    C    T        1      2        2 
  11   chr11_7707121     HPrz    C    T        1      2        2 
  11   chr11_7707121     ZBoe    C    T        0      0        2 
  11   chr11_7707121     ZGre    C    T        0      0        2 
  11   chr11_7707121     ZHar    C    T        0      0        2 
  11   chr11_7707121   Sample    C    T        1      2        2 
  11   chr11_7708922     AAsi    G    T        0      0        2 
  11   chr11_7708922     AKia    G    T        0      0        2 
  11   chr11_7708922     AOna    G    T        0      0        2 
  11   chr11_7708922     ASom    G    T        0      0        2 
  11   chr11_7708922     HCab    G    T        0      0        2 
  11   chr11_7708922     HPrz    G    T        0      0        2 
  11   chr11_7708922     ZBoe    G    T        0      0        2 
  11   chr11_7708922     ZGre    G    T        1      2        2 
  11   chr11_7708922     ZHar    G    T        0      0        2 
  11   chr11_7708922   Sample    G    T        0      0        2 
  11   chr11_7709273     AAsi    A    G        0      0        2 
  11   chr11_7709273     AKia    A    G        0      0        2 
  11   chr11_7709273     AOna    A    G        0      0        2 
  11   chr11_7709273     ASom    A    G        0      0        2 
  11   chr11_7709273     HCab    A    G        1      2        2 
  11   chr11_7709273     HPrz    A    G      0.5      1        2 
  11   chr11_7709273     ZBoe    A    G        0      0        2 
  11   chr11_7709273     ZGre    A    G        0      0        2 
  11   chr11_7709273     ZHar    A    G        0      0        2 
  11   chr11_7709273   Sample    A    G        1      2        2 
  11   chr11_7710978     AAsi    A    G        0      0        2 
  11   chr11_7710978     AKia    A    G        0      0        2 
  11   chr11_7710978     AOna    A    G        0      0        2 
  11   chr11_7710978     ASom    A    G        0      0        2 
  11   chr11_7710978     HCab    A    G        0      0        2 
  11   chr11_7710978     HPrz    A    G        0      0        2 
  11   chr11_7710978     ZBoe    A    G        0      0        2 
  11   chr11_7710978     ZGre    A    G      0.5      1        2 
  11   chr11_7710978     ZHar    A    G        0      0        2 
  11   chr11_7710978   Sample    A    G        0      0        2 
  11   chr11_7712902     AAsi    A    C        0      0        2 
  11   chr11_7712902     AKia    A    C        0      0        2 
  11   chr11_7712902     AOna    A    C        0      0        2 
  11   chr11_7712902     ASom    A    C        0      0        2 
  11   chr11_7712902     HCab    A    C        1      2        2 
  11   chr11_7712902     HPrz    A    C        1      2        2 
  11   chr11_7712902     ZBoe    A    C        0      0        2 
  11   chr11_7712902     ZGre    A    C        0      0        2 
  11   chr11_7712902     ZHar    A    C        0      0        2 
  11   chr11_7712902   Sample    A    C        1      2        2 
  11   chr11_7713692     AAsi    A    G        0      0        2 
  11   chr11_7713692     AKia    A    G        0      0        2 
  11   chr11_7713692     AOna    A    G        0      0        2 
  11   chr11_7713692     ASom    A    G        0      0        2 
  11   chr11_7713692     HCab    A    G        1      2        2 
  11   chr11_7713692     HPrz    A    G        1      2        2 
  11   chr11_7713692     ZBoe    A    G        0      0        2 
  11   chr11_7713692     ZGre    A    G        0      0        2 
  11   chr11_7713692     ZHar    A    G        0      0        2 
  11   chr11_7713692   Sample    A    G        1      2        2 
  11   chr11_7713934     AAsi    T    G        0      0        2 
  11   chr11_7713934     AKia    T    G        0      0        2 
  11   chr11_7713934     AOna    T    G        0      0        2 
  11   chr11_7713934     ASom    T    G        0      0        2 
  11   chr11_7713934     HCab    T    G        1      2        2 
  11   chr11_7713934     HPrz    T    G        1      2        2 
  11   chr11_7713934     ZBoe    T    G        0      0        2 
  11   chr11_7713934     ZGre    T    G        0      0        2 
  11   chr11_7713934     ZHar    T    G        0      0        2 
  11   chr11_7713934   Sample    T    G        1      2        2 
  11   chr11_7714885     AAsi    T    C        0      0        2 
  11   chr11_7714885     AKia    T    C        0      0        2 
  11   chr11_7714885     AOna    T    C        0      0        2 
  11   chr11_7714885     ASom    T    C        0      0        2 
  11   chr11_7714885     HCab    T    C      0.5      1        2 
  11   chr11_7714885     HPrz    T    C        1      2        2 
  11   chr11_7714885     ZBoe    T    C        0      0        2 
  11   chr11_7714885     ZGre    T    C        0      0        2 
  11   chr11_7714885     ZHar    T    C        0      0        2 
  11   chr11_7714885   Sample    T    C        1      2        2 
  11   chr11_7715334     AAsi    T    C        0      0        2 
  11   chr11_7715334     AKia    T    C        0      0        2 
  11   chr11_7715334     AOna    T    C        0      0        2 
  11   chr11_7715334     ASom    T    C        0      0        2 
  11   chr11_7715334     HCab    T    C        1      2        2 
  11   chr11_7715334     HPrz    T    C        1      2        2 
  11   chr11_7715334     ZBoe    T    C        0      0        2 
  11   chr11_7715334     ZGre    T    C        0      0        2 
  11   chr11_7715334     ZHar    T    C        0      0        2 
  11   chr11_7715334   Sample    T    C        1      2        2 
  11   chr11_7716073     AAsi    T    C        0      0        2 
  11   chr11_7716073     AKia    T    C        0      0        2 
  11   chr11_7716073     AOna    T    C        0      0        2 
  11   chr11_7716073     ASom    T    C        0      0        2 
  11   chr11_7716073     HCab    T    C      0.5      1        2 
  11   chr11_7716073     HPrz    T    C        1      2        2 
  11   chr11_7716073     ZBoe    T    C        0      0        2 
  11   chr11_7716073     ZGre    T    C        0      0        2 
  11   chr11_7716073     ZHar    T    C        0      0        2 
  11   chr11_7716073   Sample    T    C        1      2        2 
  11   chr11_7717491     AAsi    T    C        0      0        2 
  11   chr11_7717491     AKia    T    C        0      0        2 
  11   chr11_7717491     AOna    T    C        0      0        2 
  11   chr11_7717491     ASom    T    C        0      0        2 
  11   chr11_7717491     HCab    T    C      0.5      1        2 
  11   chr11_7717491     HPrz    T    C        1      2        2 
  11   chr11_7717491     ZBoe    T    C        0      0        2 
  11   chr11_7717491     ZGre    T    C        0      0        2 
  11   chr11_7717491     ZHar    T    C        0      0        2 
  11   chr11_7717491   Sample    T    C        0      0        2 
  11   chr11_7717608     AAsi    T    A        1      2        2 
  11   chr11_7717608     AKia    T    A        0      0        2 
  11   chr11_7717608     AOna    T    A        0      0        2 
  11   chr11_7717608     ASom    T    A        0      0        2 
  11   chr11_7717608     HCab    T    A        0      0        2 
  11   chr11_7717608     HPrz    T    A        0      0        2 
  11   chr11_7717608     ZBoe    T    A        0      0        2 
  11   chr11_7717608     ZGre    T    A        0      0        2 
  11   chr11_7717608     ZHar    T    A        0      0        2 
  11   chr11_7717608   Sample    T    A        0      0        2 
  11   chr11_7719000     AAsi    G    T        0      0        2 
  11   chr11_7719000     AKia    G    T        1      2        2 
  11   chr11_7719000     AOna    G    T        1      2        2 
  11   chr11_7719000     ASom    G    T        0      0        2 
  11   chr11_7719000     HCab    G    T        0      0        2 
  11   chr11_7719000     HPrz    G    T        0      0        2 
  11   chr11_7719000     ZBoe    G    T        0      0        2 
  11   chr11_7719000     ZGre    G    T        0      0        2 
  11   chr11_7719000     ZHar    G    T        0      0        2 
  11   chr11_7719000   Sample    G    T        0      0        2 
  11   chr11_7719215     AAsi    G    A        0      0        2 
  11   chr11_7719215     AKia    G    A        0      0        2 
  11   chr11_7719215     AOna    G    A        0      0        2 
  11   chr11_7719215     ASom    G    A        0      0        2 
  11   chr11_7719215     HCab    G    A        1      2        2 
  11   chr11_7719215     HPrz    G    A        1      2        2 
  11   chr11_7719215     ZBoe    G    A        0      0        2 
  11   chr11_7719215     ZGre    G    A        0      0        2 
  11   chr11_7719215     ZHar    G    A        0      0        2 
  11   chr11_7719215   Sample    G    A        1      2        2 
  11   chr11_7723532     AAsi    T    A        0      0        2 
  11   chr11_7723532     AKia    T    A        0      0        2 
  11   chr11_7723532     AOna    T    A        0      0        2 
  11   chr11_7723532     ASom    T    A        0      0        2 
  11   chr11_7723532     HCab    T    A        1      2        2 
  11   chr11_7723532     HPrz    T    A        1      2        2 
  11   chr11_7723532     ZBoe    T    A        0      0        2 
  11   chr11_7723532     ZGre    T    A        0      0        2 
  11   chr11_7723532     ZHar    T    A        0      0        2 
  11   chr11_7723532   Sample    T    A        1      2        2 
  11   chr11_7724156     AAsi    T    C        0      0        2 
  11   chr11_7724156     AKia    T    C        0      0        2 
  11   chr11_7724156     AOna    T    C      0.5      1        2 
  11   chr11_7724156     ASom    T    C        0      0        2 
  11   chr11_7724156     HCab    T    C        0      0        2 
  11   chr11_7724156     HPrz    T    C        0      0        2 
  11   chr11_7724156     ZBoe    T    C        0      0        2 
  11   chr11_7724156     ZGre    T    C        0      0        2 
  11   chr11_7724156     ZHar    T    C        0      0        2 
  11   chr11_7724156   Sample    T    C        0      0        2 
  11   chr11_7727725     AAsi    T    C        0      0        2 
  11   chr11_7727725     AKia    T    C        0      0        2 
  11   chr11_7727725     AOna    T    C        0      0        2 
  11   chr11_7727725     ASom    T    C        0      0        2 
  11   chr11_7727725     HCab    T    C        0      0        2 
  11   chr11_7727725     HPrz    T    C      0.5      1        2 
  11   chr11_7727725     ZBoe    T    C        0      0        2 
  11   chr11_7727725     ZGre    T    C        0      0        2 
  11   chr11_7727725     ZHar    T    C        0      0        2 
  11   chr11_7727725   Sample    T    C        0      0        2 
  11   chr11_7733302     AAsi    G    A        0      0        2 
  11   chr11_7733302     AKia    G    A        0      0        2 
  11   chr11_7733302     AOna    G    A        0      0        2 
  11   chr11_7733302     ASom    G    A        0      0        2 
  11   chr11_7733302     HCab    G    A        1      2        2 
  11   chr11_7733302     HPrz    G    A        1      2        2 
  11   chr11_7733302     ZBoe    G    A        0      0        2 
  11   chr11_7733302     ZGre    G    A        0      0        2 
  11   chr11_7733302     ZHar    G    A        0      0        2 
  11   chr11_7733302   Sample    G    A        1      2        2 
  11   chr11_7734382     AAsi    T    C        0      0        2 
  11   chr11_7734382     AKia    T    C        0      0        2 
  11   chr11_7734382     AOna    T    C        0      0        2 
  11   chr11_7734382     ASom    T    C        0      0        2 
  11   chr11_7734382     HCab    T    C        1      2        2 
  11   chr11_7734382     HPrz    T    C        1      2        2 
  11   chr11_7734382     ZBoe    T    C        0      0        2 
  11   chr11_7734382     ZGre    T    C        0      0        2 
  11   chr11_7734382     ZHar    T    C        0      0        2 
  11   chr11_7734382   Sample    T    C        1      2        2 
  11   chr11_7734479     AAsi    G    A        0      0        2 
  11   chr11_7734479     AKia    G    A        0      0        2 
  11   chr11_7734479     AOna    G    A        0      0        2 
  11   chr11_7734479     ASom    G    A        0      0        2 
  11   chr11_7734479     HCab    G    A        1      2        2 
  11   chr11_7734479     HPrz    G    A        1      2        2 
  11   chr11_7734479     ZBoe    G    A        0      0        2 
  11   chr11_7734479     ZGre    G    A        0      0        2 
  11   chr11_7734479     ZHar    G    A        0      0        2 
  11   chr11_7734479   Sample    G    A        1      2        2 
  11   chr11_7737312     AAsi    A    T        0      0        2 
  11   chr11_7737312     AKia    A    T        0      0        2 
  11   chr11_7737312     AOna    A    T        0      0        2 
  11   chr11_7737312     ASom    A    T        0      0        2 
  11   chr11_7737312     HCab    A    T        1      2        2 
  11   chr11_7737312     HPrz    A    T        1      2        2 
  11   chr11_7737312     ZBoe    A    T        0      0        2 
  11   chr11_7737312     ZGre    A    T        0      0        2 
  11   chr11_7737312     ZHar    A    T        0      0        2 
  11   chr11_7737312   Sample    A    T        1      2        2 
  11   chr11_7741510     AAsi    A    G        0      0        2 
  11   chr11_7741510     AKia    A    G        0      0        2 
  11   chr11_7741510     AOna    A    G        0      0        2 
  11   chr11_7741510     ASom    A    G        0      0        2 
  11   chr11_7741510     HCab    A    G        1      2        2 
  11   chr11_7741510     HPrz    A    G        1      2        2 
  11   chr11_7741510     ZBoe    A    G        0      0        2 
  11   chr11_7741510     ZGre    A    G        0      0        2 
  11   chr11_7741510     ZHar    A    G        0      0        2 
  11   chr11_7741510   Sample    A    G        1      2        2 
  11   chr11_7742576     AAsi    A    G        0      0        2 
  11   chr11_7742576     AKia    A    G        0      0        2 
  11   chr11_7742576     AOna    A    G        0      0        2 
  11   chr11_7742576     ASom    A    G        0      0        2 
  11   chr11_7742576     HCab    A    G      0.5      1        2 
  11   chr11_7742576     HPrz    A    G      0.5      1        2 
  11   chr11_7742576     ZBoe    A    G        0      0        2 
  11   chr11_7742576     ZGre    A    G        0      0        2 
  11   chr11_7742576     ZHar    A    G        0      0        2 
  11   chr11_7742576   Sample    A    G        1      2        2 
  11   chr11_7743464     AAsi    T    A        0      0        2 
  11   chr11_7743464     AKia    T    A        0      0        2 
  11   chr11_7743464     AOna    T    A        0      0        2 
  11   chr11_7743464     ASom    T    A        0      0        2 
  11   chr11_7743464     HCab    T    A        1      2        2 
  11   chr11_7743464     HPrz    T    A        1      2        2 
  11   chr11_7743464     ZBoe    T    A        0      0        2 
  11   chr11_7743464     ZGre    T    A        0      0        2 
  11   chr11_7743464     ZHar    T    A        0      0        2 
  11   chr11_7743464   Sample    T    A        1      2        2 
  11   chr11_7744358     AAsi    T    C        0      0        2 
  11   chr11_7744358     AKia    T    C        0      0        2 
  11   chr11_7744358     AOna    T    C        0      0        2 
  11   chr11_7744358     ASom    T    C        0      0        2 
  11   chr11_7744358     HCab    T    C        0      0        2 
  11   chr11_7744358     HPrz    T    C        0      0        2 
  11   chr11_7744358     ZBoe    T    C        0      0        2 
  11   chr11_7744358     ZGre    T    C        1      2        2 
  11   chr11_7744358     ZHar    T    C        0      0        2 
  11   chr11_7744358   Sample    T    C        0      0        2 
  11   chr11_7744968     AAsi    C    G        0      0        2 
  11   chr11_7744968     AKia    C    G        0      0        2 
  11   chr11_7744968     AOna    C    G        0      0        2 
  11   chr11_7744968     ASom    C    G        0      0        2 
  11   chr11_7744968     HCab    C    G        0      0        2 
  11   chr11_7744968     HPrz    C    G        0      0        2 
  11   chr11_7744968     ZBoe    C    G        0      0        2 
  11   chr11_7744968     ZGre    C    G        1      2        2 
  11   chr11_7744968     ZHar    C    G        0      0        2 
  11   chr11_7744968   Sample    C    G        0      0        2 
  11   chr11_7747094     AAsi    T    C        0      0        2 
  11   chr11_7747094     AKia    T    C        0      0        2 
  11   chr11_7747094     AOna    T    C        0      0        2 
  11   chr11_7747094     ASom    T    C        0      0        2 
  11   chr11_7747094     HCab    T    C        1      2        2 
  11   chr11_7747094     HPrz    T    C        1      2        2 
  11   chr11_7747094     ZBoe    T    C        0      0        2 
  11   chr11_7747094     ZGre    T    C        0      0        2 
  11   chr11_7747094     ZHar    T    C        0      0        2 
  11   chr11_7747094   Sample    T    C        1      2        2 
  11   chr11_7747387     AAsi    T    A        0      0        2 
  11   chr11_7747387     AKia    T    A        0      0        2 
  11   chr11_7747387     AOna    T    A        0      0        2 
  11   chr11_7747387     ASom    T    A        1      2        2 
  11   chr11_7747387     HCab    T    A        1      2        2 
  11   chr11_7747387     HPrz    T    A        1      2        2 
  11   chr11_7747387     ZBoe    T    A        0      0        2 
  11   chr11_7747387     ZGre    T    A        0      0        2 
  11   chr11_7747387     ZHar    T    A        0      0        2 
  11   chr11_7747387   Sample    T    A        1      2        2 
  11   chr11_7753221     AAsi    T    C        0      0        2 
  11   chr11_7753221     AKia    T    C        0      0        2 
  11   chr11_7753221     AOna    T    C      0.5      1        2 
  11   chr11_7753221     ASom    T    C        0      0        2 
  11   chr11_7753221     HCab    T    C        1      2        2 
  11   chr11_7753221     HPrz    T    C        1      2        2 
  11   chr11_7753221     ZBoe    T    C        0      0        2 
  11   chr11_7753221     ZGre    T    C        0      0        2 
  11   chr11_7753221     ZHar    T    C        0      0        2 
  11   chr11_7753221   Sample    T    C        1      2        2 
  11   chr11_7753497     AAsi    A    G        0      0        2 
  11   chr11_7753497     AKia    A    G        0      0        2 
  11   chr11_7753497     AOna    A    G        0      0        2 
  11   chr11_7753497     ASom    A    G        0      0        2 
  11   chr11_7753497     HCab    A    G        1      2        2 
  11   chr11_7753497     HPrz    A    G        1      2        2 
  11   chr11_7753497     ZBoe    A    G        0      0        2 
  11   chr11_7753497     ZGre    A    G        0      0        2 
  11   chr11_7753497     ZHar    A    G        0      0        2 
  11   chr11_7753497   Sample    A    G        1      2        2 
  11   chr11_7755659     AAsi    A    G        0      0        2 
  11   chr11_7755659     AKia    A    G        0      0        2 
  11   chr11_7755659     AOna    A    G        0      0        2 
  11   chr11_7755659     ASom    A    G        0      0        2 
  11   chr11_7755659     HCab    A    G        1      2        2 
  11   chr11_7755659     HPrz    A    G        1      2        2 
  11   chr11_7755659     ZBoe    A    G        0      0        2 
  11   chr11_7755659     ZGre    A    G        0      0        2 
  11   chr11_7755659     ZHar    A    G        1      2        2 
  11   chr11_7755659   Sample    A    G        1      2        2 
  11   chr11_7755759     AAsi    T    C        0      0        2 
  11   chr11_7755759     AKia    T    C        0      0        2 
  11   chr11_7755759     AOna    T    C        0      0        2 
  11   chr11_7755759     ASom    T    C        0      0        2 
  11   chr11_7755759     HCab    T    C        0      0        2 
  11   chr11_7755759     HPrz    T    C        0      0        2 
  11   chr11_7755759     ZBoe    T    C      0.5      1        2 
  11   chr11_7755759     ZGre    T    C        0      0        2 
  11   chr11_7755759     ZHar    T    C        0      0        2 
  11   chr11_7755759   Sample    T    C        0      0        2 
  11   chr11_7757397     AAsi    A    G        0      0        2 
  11   chr11_7757397     AKia    A    G        0      0        2 
  11   chr11_7757397     AOna    A    G      0.5      1        2 
  11   chr11_7757397     ASom    A    G        0      0        2 
  11   chr11_7757397     HCab    A    G        0      0        2 
  11   chr11_7757397     HPrz    A    G        0      0        2 
  11   chr11_7757397     ZBoe    A    G        0      0        2 
  11   chr11_7757397     ZGre    A    G        0      0        2 
  11   chr11_7757397     ZHar    A    G        0      0        2 
  11   chr11_7757397   Sample    A    G        0      0        2 
  11   chr11_7760558     AAsi    G    T        0      0        2 
  11   chr11_7760558     AKia    G    T        0      0        2 
  11   chr11_7760558     AOna    G    T        0      0        2 
  11   chr11_7760558     ASom    G    T        0      0        2 
  11   chr11_7760558     HCab    G    T        1      2        2 
  11   chr11_7760558     HPrz    G    T        1      2        2 
  11   chr11_7760558     ZBoe    G    T        0      0        2 
  11   chr11_7760558     ZGre    G    T        0      0        2 
  11   chr11_7760558     ZHar    G    T        0      0        2 
  11   chr11_7760558   Sample    G    T        1      2        2 
  11   chr11_7764124     AAsi    G    C        0      0        2 
  11   chr11_7764124     AKia    G    C        0      0        2 
  11   chr11_7764124     AOna    G    C        0      0        2 
  11   chr11_7764124     ASom    G    C        0      0        2 
  11   chr11_7764124     HCab    G    C        1      2        2 
  11   chr11_7764124     HPrz    G    C        1      2        2 
  11   chr11_7764124     ZBoe    G    C        0      0        2 
  11   chr11_7764124     ZGre    G    C        0      0        2 
  11   chr11_7764124     ZHar    G    C        0      0        2 
  11   chr11_7764124   Sample    G    C        1      2        2 
  11   chr11_7767577     AAsi    A    G        0      0        2 
  11   chr11_7767577     AKia    A    G        0      0        2 
  11   chr11_7767577     AOna    A    G        0      0        2 
  11   chr11_7767577     ASom    A    G        0      0        2 
  11   chr11_7767577     HCab    A    G        0      0        2 
  11   chr11_7767577     HPrz    A    G        0      0        2 
  11   chr11_7767577     ZBoe    A    G        1      2        2 
  11   chr11_7767577     ZGre    A    G        1      2        2 
  11   chr11_7767577     ZHar    A    G        1      2        2 
  11   chr11_7767577   Sample    A    G        0      0        2 
  11   chr11_7776655     AAsi    T    C        0      0        2 
  11   chr11_7776655     AKia    T    C        0      0        2 
  11   chr11_7776655     AOna    T    C        0      0        2 
  11   chr11_7776655     ASom    T    C        0      0        2 
  11   chr11_7776655     HCab    T    C        1      2        2 
  11   chr11_7776655     HPrz    T    C        1      2        2 
  11   chr11_7776655     ZBoe    T    C        0      0        2 
  11   chr11_7776655     ZGre    T    C        0      0        2 
  11   chr11_7776655     ZHar    T    C        0      0        2 
  11   chr11_7776655   Sample    T    C        1      2        2 
  11   chr11_7777613     AAsi    G    A        0      0        2 
  11   chr11_7777613     AKia    G    A        0      0        2 
  11   chr11_7777613     AOna    G    A        0      0        2 
  11   chr11_7777613     ASom    G    A        0      0        2 
  11   chr11_7777613     HCab    G    A        1      2        2 
  11   chr11_7777613     HPrz    G    A        1      2        2 
  11   chr11_7777613     ZBoe    G    A        0      0        2 
  11   chr11_7777613     ZGre    G    A        0      0        2 
  11   chr11_7777613     ZHar    G    A        0      0        2 
  11   chr11_7777613   Sample    G    A        1      2        2 
  11   chr11_7781228     AAsi    T    G        0      0        2 
  11   chr11_7781228     AKia    T    G        0      0        2 
  11   chr11_7781228     AOna    T    G      0.5      1        2 
  11   chr11_7781228     ASom    T    G        0      0        2 
  11   chr11_7781228     HCab    T    G        1      2        2 
  11   chr11_7781228     HPrz    T    G        1      2        2 
  11   chr11_7781228     ZBoe    T    G        0      0        2 
  11   chr11_7781228     ZGre    T    G      0.5      1        2 
  11   chr11_7781228     ZHar    T    G        0      0        2 
  11   chr11_7781228   Sample    T    G        1      2        2 
  11   chr11_7787616     AAsi    G    T        0      0        2 
  11   chr11_7787616     AKia    G    T        0      0        2 
  11   chr11_7787616     AOna    G    T        0      0        2 
  11   chr11_7787616     ASom    G    T        0      0        2 
  11   chr11_7787616     HCab    G    T        0      0        2 
  11   chr11_7787616     HPrz    G    T        0      0        2 
  11   chr11_7787616     ZBoe    G    T      0.5      1        2 
  11   chr11_7787616     ZGre    G    T        0      0        2 
  11   chr11_7787616     ZHar    G    T        0      0        2 
  11   chr11_7787616   Sample    G    T        0      0        2 
  11   chr11_7787667     AAsi    T    C        0      0        2 
  11   chr11_7787667     AKia    T    C        0      0        2 
  11   chr11_7787667     AOna    T    C      0.5      1        2 
  11   chr11_7787667     ASom    T    C        0      0        2 
  11   chr11_7787667     HCab    T    C        0      0        2 
  11   chr11_7787667     HPrz    T    C        0      0        2 
  11   chr11_7787667     ZBoe    T    C        0      0        2 
  11   chr11_7787667     ZGre    T    C      0.5      1        2 
  11   chr11_7787667     ZHar    T    C        0      0        2 
  11   chr11_7787667   Sample    T    C        0      0        2 
  11   chr11_7788737     AAsi    A    T        1      2        2 
  11   chr11_7788737     AKia    A    T        0      0        2 
  11   chr11_7788737     AOna    A    T        0      0        2 
  11   chr11_7788737     ASom    A    T        1      2        2 
  11   chr11_7788737     HCab    A    T        1      2        2 
  11   chr11_7788737     HPrz    A    T        1      2        2 
  11   chr11_7788737     ZBoe    A    T        0      0        2 
  11   chr11_7788737     ZGre    A    T        0      0        2 
  11   chr11_7788737     ZHar    A    T        0      0        2 
  11   chr11_7788737   Sample    A    T        1      2        2 
  11   chr11_7790948     AAsi    C    T        0      0        2 
  11   chr11_7790948     AKia    C    T        1      2        2 
  11   chr11_7790948     AOna    C    T        0      0        2 
  11   chr11_7790948     ASom    C    T        0      0        2 
  11   chr11_7790948     HCab    C    T        1      2        2 
  11   chr11_7790948     HPrz    C    T        1      2        2 
  11   chr11_7790948     ZBoe    C    T        0      0        2 
  11   chr11_7790948     ZGre    C    T        0      0        2 
  11   chr11_7790948     ZHar    C    T        0      0        2 
  11   chr11_7790948   Sample    C    T        1      2        2 
  11   chr11_7794376     AAsi    T    C        0      0        2 
  11   chr11_7794376     AKia    T    C        0      0        2 
  11   chr11_7794376     AOna    T    C        1      2        2 
  11   chr11_7794376     ASom    T    C        0      0        2 
  11   chr11_7794376     HCab    T    C        0      0        2 
  11   chr11_7794376     HPrz    T    C        0      0        2 
  11   chr11_7794376     ZBoe    T    C        0      0        2 
  11   chr11_7794376     ZGre    T    C        0      0        2 
  11   chr11_7794376     ZHar    T    C        0      0        2 
  11   chr11_7794376   Sample    T    C        0      0        2 
  11   chr11_7794994     AAsi    C    G        0      0        2 
  11   chr11_7794994     AKia    C    G        0      0        2 
  11   chr11_7794994     AOna    C    G        0      0        2 
  11   chr11_7794994     ASom    C    G        0      0        2 
  11   chr11_7794994     HCab    C    G        0      0        2 
  11   chr11_7794994     HPrz    C    G        0      0        2 
  11   chr11_7794994     ZBoe    C    G        0      0        2 
  11   chr11_7794994     ZGre    C    G        1      2        2 
  11   chr11_7794994     ZHar    C    G        0      0        2 
  11   chr11_7794994   Sample    C    G        0      0        2 
  11   chr11_7798076     AAsi    T    C        0      0        2 
  11   chr11_7798076     AKia    T    C        0      0        2 
  11   chr11_7798076     AOna    T    C        0      0        2 
  11   chr11_7798076     ASom    T    C        0      0        2 
  11   chr11_7798076     HCab    T    C      0.5      1        2 
  11   chr11_7798076     HPrz    T    C        0      0        2 
  11   chr11_7798076     ZBoe    T    C        0      0        2 
  11   chr11_7798076     ZGre    T    C        0      0        2 
  11   chr11_7798076     ZHar    T    C        0      0        2 
  11   chr11_7798076   Sample    T    C        1      2        2 
  11   chr11_7799121     AAsi    T    C        0      0        2 
  11   chr11_7799121     AKia    T    C        0      0        2 
  11   chr11_7799121     AOna    T    C        0      0        2 
  11   chr11_7799121     ASom    T    C        0      0        2 
  11   chr11_7799121     HCab    T    C        1      2        2 
  11   chr11_7799121     HPrz    T    C        1      2        2 
  11   chr11_7799121     ZBoe    T    C        0      0        2 
  11   chr11_7799121     ZGre    T    C        0      0        2 
  11   chr11_7799121     ZHar    T    C        0      0        2 
  11   chr11_7799121   Sample    T    C        1      2        2 
  11   chr11_7805615     AAsi    G    A        0      0        2 
  11   chr11_7805615     AKia    G    A        0      0        2 
  11   chr11_7805615     AOna    G    A        0      0        2 
  11   chr11_7805615     ASom    G    A        0      0        2 
  11   chr11_7805615     HCab    G    A        0      0        2 
  11   chr11_7805615     HPrz    G    A        0      0        2 
  11   chr11_7805615     ZBoe    G    A      0.5      1        2 
  11   chr11_7805615     ZGre    G    A        0      0        2 
  11   chr11_7805615     ZHar    G    A        0      0        2 
  11   chr11_7805615   Sample    G    A        0      0        2 
  11   chr11_7816601     AAsi    G    A        0      0        2 
  11   chr11_7816601     AKia    G    A        0      0        2 
  11   chr11_7816601     AOna    G    A        0      0        2 
  11   chr11_7816601     ASom    G    A        0      0        2 
  11   chr11_7816601     HCab    G    A        1      2        2 
  11   chr11_7816601     HPrz    G    A        1      2        2 
  11   chr11_7816601     ZBoe    G    A        0      0        2 
  11   chr11_7816601     ZGre    G    A        0      0        2 
  11   chr11_7816601     ZHar    G    A        0      0        2 
  11   chr11_7816601   Sample    G    A        1      2        2 
  11   chr11_7816713     AAsi    G    A        0      0        2 
  11   chr11_7816713     AKia    G    A        0      0        2 
  11   chr11_7816713     AOna    G    A        0      0        2 
  11   chr11_7816713     ASom    G    A        0      0        2 
  11   chr11_7816713     HCab    G    A        1      2        2 
  11   chr11_7816713     HPrz    G    A        1      2        2 
  11   chr11_7816713     ZBoe    G    A        0      0        2 
  11   chr11_7816713     ZGre    G    A        0      0        2 
  11   chr11_7816713     ZHar    G    A        0      0        2 
  11   chr11_7816713   Sample    G    A        1      2        2 
  11   chr11_7819325     AAsi    A    G        0      0        2 
  11   chr11_7819325     AKia    A    G        0      0        2 
  11   chr11_7819325     AOna    A    G        0      0        2 
  11   chr11_7819325     ASom    A    G        0      0        2 
  11   chr11_7819325     HCab    A    G        0      0        2 
  11   chr11_7819325     HPrz    A    G        0      0        2 
  11   chr11_7819325     ZBoe    A    G        0      0        2 
  11   chr11_7819325     ZGre    A    G      0.5      1        2 
  11   chr11_7819325     ZHar    A    G        0      0        2 
  11   chr11_7819325   Sample    A    G        0      0        2 
  11   chr11_7819555     AAsi    A    G      0.5      1        2 
  11   chr11_7819555     AKia    A    G        0      0        2 
  11   chr11_7819555     AOna    A    G        0      0        2 
  11   chr11_7819555     ASom    A    G        0      0        2 
  11   chr11_7819555     HCab    A    G        0      0        2 
  11   chr11_7819555     HPrz    A    G        0      0        2 
  11   chr11_7819555     ZBoe    A    G        0      0        2 
  11   chr11_7819555     ZGre    A    G        0      0        2 
  11   chr11_7819555     ZHar    A    G        0      0        2 
  11   chr11_7819555   Sample    A    G        0      0        2 
  11   chr11_7819659     AAsi    C    G        0      0        2 
  11   chr11_7819659     AKia    C    G        0      0        2 
  11   chr11_7819659     AOna    C    G        0      0        2 
  11   chr11_7819659     ASom    C    G        0      0        2 
  11   chr11_7819659     HCab    C    G        0      0        2 
  11   chr11_7819659     HPrz    C    G        0      0        2 
  11   chr11_7819659     ZBoe    C    G      0.5      1        2 
  11   chr11_7819659     ZGre    C    G        0      0        2 
  11   chr11_7819659     ZHar    C    G        0      0        2 
  11   chr11_7819659   Sample    C    G        0      0        2 
  11   chr11_7821088     AAsi    G    C        0      0        2 
  11   chr11_7821088     AKia    G    C        0      0        2 
  11   chr11_7821088     AOna    G    C        0      0        2 
  11   chr11_7821088     ASom    G    C        0      0        2 
  11   chr11_7821088     HCab    G    C        1      2        2 
  11   chr11_7821088     HPrz    G    C        1      2        2 
  11   chr11_7821088     ZBoe    G    C        0      0        2 
  11   chr11_7821088     ZGre    G    C        0      0        2 
  11   chr11_7821088     ZHar    G    C        0      0        2 
  11   chr11_7821088   Sample    G    C        1      2        2 
  11   chr11_7823950     AAsi    G    A      0.5      1        2 
  11   chr11_7823950     AKia    G    A        0      0        2 
  11   chr11_7823950     AOna    G    A        0      0        2 
  11   chr11_7823950     ASom    G    A        0      0        2 
  11   chr11_7823950     HCab    G    A        0      0        2 
  11   chr11_7823950     HPrz    G    A        0      0        2 
  11   chr11_7823950     ZBoe    G    A        0      0        2 
  11   chr11_7823950     ZGre    G    A        0      0        2 
  11   chr11_7823950     ZHar    G    A        0      0        2 
  11   chr11_7823950   Sample    G    A        0      0        2 
  11   chr11_7826305     AAsi    T    C        0      0        2 
  11   chr11_7826305     AKia    T    C        0      0        2 
  11   chr11_7826305     AOna    T    C        0      0        2 
  11   chr11_7826305     ASom    T    C        0      0        2 
  11   chr11_7826305     HCab    T    C        1      2        2 
  11   chr11_7826305     HPrz    T    C        0      0        2 
  11   chr11_7826305     ZBoe    T    C        0      0        2 
  11   chr11_7826305     ZGre    T    C        0      0        2 
  11   chr11_7826305     ZHar    T    C        0      0        2 
  11   chr11_7826305   Sample    T    C        0      0        2 
  11   chr11_7826394     AAsi    T    G        0      0        2 
  11   chr11_7826394     AKia    T    G        0      0        2 
  11   chr11_7826394     AOna    T    G        0      0        2 
  11   chr11_7826394     ASom    T    G        0      0        2 
  11   chr11_7826394     HCab    T    G        1      2        2 
  11   chr11_7826394     HPrz    T    G        1      2        2 
  11   chr11_7826394     ZBoe    T    G        0      0        2 
  11   chr11_7826394     ZGre    T    G        0      0        2 
  11   chr11_7826394     ZHar    T    G        0      0        2 
  11   chr11_7826394   Sample    T    G        1      2        2 
  11   chr11_7826593     AAsi    C    T        0      0        2 
  11   chr11_7826593     AKia    C    T        0      0        2 
  11   chr11_7826593     AOna    C    T        0      0        2 
  11   chr11_7826593     ASom    C    T        0      0        2 
  11   chr11_7826593     HCab    C    T        1      2        2 
  11   chr11_7826593     HPrz    C    T        1      2        2 
  11   chr11_7826593     ZBoe    C    T        0      0        2 
  11   chr11_7826593     ZGre    C    T        0      0        2 
  11   chr11_7826593     ZHar    C    T        0      0        2 
  11   chr11_7826593   Sample    C    T        1      2        2 
  11   chr11_7828324     AAsi    C    A        0      0        2 
  11   chr11_7828324     AKia    C    A        0      0        2 
  11   chr11_7828324     AOna    C    A        0      0        2 
  11   chr11_7828324     ASom    C    A        0      0        2 
  11   chr11_7828324     HCab    C    A        1      2        2 
  11   chr11_7828324     HPrz    C    A        1      2        2 
  11   chr11_7828324     ZBoe    C    A        0      0        2 
  11   chr11_7828324     ZGre    C    A        0      0        2 
  11   chr11_7828324     ZHar    C    A        0      0        2 
  11   chr11_7828324   Sample    C    A        1      2        2 
  11   chr11_7831904     AAsi    G    A        0      0        2 
  11   chr11_7831904     AKia    G    A        0      0        2 
  11   chr11_7831904     AOna    G    A        0      0        2 
  11   chr11_7831904     ASom    G    A        0      0        2 
  11   chr11_7831904     HCab    G    A        1      2        2 
  11   chr11_7831904     HPrz    G    A        1      2        2 
  11   chr11_7831904     ZBoe    G    A        0      0        2 
  11   chr11_7831904     ZGre    G    A        0      0        2 
  11   chr11_7831904     ZHar    G    A        0      0        2 
  11   chr11_7831904   Sample    G    A        1      2        2 
  11   chr11_7832414     AAsi    A    G        0      0        2 
  11   chr11_7832414     AKia    A    G        0      0        2 
  11   chr11_7832414     AOna    A    G        0      0        2 
  11   chr11_7832414     ASom    A    G        0      0        2 
  11   chr11_7832414     HCab    A    G        0      0        2 
  11   chr11_7832414     HPrz    A    G        0      0        2 
  11   chr11_7832414     ZBoe    A    G      0.5      1        2 
  11   chr11_7832414     ZGre    A    G        0      0        2 
  11   chr11_7832414     ZHar    A    G        0      0        2 
  11   chr11_7832414   Sample    A    G        0      0        2 
  11   chr11_7833041     AAsi    G    C        0      0        2 
  11   chr11_7833041     AKia    G    C        0      0        2 
  11   chr11_7833041     AOna    G    C        0      0        2 
  11   chr11_7833041     ASom    G    C        0      0        2 
  11   chr11_7833041     HCab    G    C        0      0        2 
  11   chr11_7833041     HPrz    G    C      0.5      1        2 
  11   chr11_7833041     ZBoe    G    C        0      0        2 
  11   chr11_7833041     ZGre    G    C        0      0        2 
  11   chr11_7833041     ZHar    G    C        0      0        2 
  11   chr11_7833041   Sample    G    C        0      0        2 
  11   chr11_7837222     AAsi    T    C        0      0        2 
  11   chr11_7837222     AKia    T    C        0      0        2 
  11   chr11_7837222     AOna    T    C        0      0        2 
  11   chr11_7837222     ASom    T    C        0      0        2 
  11   chr11_7837222     HCab    T    C        1      2        2 
  11   chr11_7837222     HPrz    T    C        1      2        2 
  11   chr11_7837222     ZBoe    T    C        0      0        2 
  11   chr11_7837222     ZGre    T    C        0      0        2 
  11   chr11_7837222     ZHar    T    C        0      0        2 
  11   chr11_7837222   Sample    T    C        1      2        2 
  11   chr11_7837269     AAsi    T    A        0      0        2 
  11   chr11_7837269     AKia    T    A        0      0        2 
  11   chr11_7837269     AOna    T    A        0      0        2 
  11   chr11_7837269     ASom    T    A        0      0        2 
  11   chr11_7837269     HCab    T    A        1      2        2 
  11   chr11_7837269     HPrz    T    A        1      2        2 
  11   chr11_7837269     ZBoe    T    A        0      0        2 
  11   chr11_7837269     ZGre    T    A        0      0        2 
  11   chr11_7837269     ZHar    T    A        0      0        2 
  11   chr11_7837269   Sample    T    A        1      2        2 
  11   chr11_7841691     AAsi    T    C        0      0        2 
  11   chr11_7841691     AKia    T    C        0      0        2 
  11   chr11_7841691     AOna    T    C        0      0        2 
  11   chr11_7841691     ASom    T    C        0      0        2 
  11   chr11_7841691     HCab    T    C        1      2        2 
  11   chr11_7841691     HPrz    T    C        1      2        2 
  11   chr11_7841691     ZBoe    T    C        0      0        2 
  11   chr11_7841691     ZGre    T    C        0      0        2 
  11   chr11_7841691     ZHar    T    C        0      0        2 
  11   chr11_7841691   Sample    T    C        1      2        2 
  11   chr11_7841970     AAsi    A    G        0      0        2 
  11   chr11_7841970     AKia    A    G        0      0        2 
  11   chr11_7841970     AOna    A    G        0      0        2 
  11   chr11_7841970     ASom    A    G        0      0        2 
  11   chr11_7841970     HCab    A    G        0      0        2 
  11   chr11_7841970     HPrz    A    G        0      0        2 
  11   chr11_7841970     ZBoe    A    G        0      0        2 
  11   chr11_7841970     ZGre    A    G        0      0        2 
  11   chr11_7841970     ZHar    A    G      0.5      1        2 
  11   chr11_7841970   Sample    A    G        0      0        2 
  11   chr11_7848333     AAsi    C    T        0      0        2 
  11   chr11_7848333     AKia    C    T        0      0        2 
  11   chr11_7848333     AOna    C    T        0      0        2 
  11   chr11_7848333     ASom    C    T        0      0        2 
  11   chr11_7848333     HCab    C    T        1      2        2 
  11   chr11_7848333     HPrz    C    T        1      2        2 
  11   chr11_7848333     ZBoe    C    T        0      0        2 
  11   chr11_7848333     ZGre    C    T        0      0        2 
  11   chr11_7848333     ZHar    C    T        0      0        2 
  11   chr11_7848333   Sample    C    T        1      2        2 
  11   chr11_7853266     AAsi    C    T        0      0        2 
  11   chr11_7853266     AKia    C    T        0      0        2 
  11   chr11_7853266     AOna    C    T        0      0        2 
  11   chr11_7853266     ASom    C    T        0      0        2 
  11   chr11_7853266     HCab    C    T        1      2        2 
  11   chr11_7853266     HPrz    C    T        1      2        2 
  11   chr11_7853266     ZBoe    C    T        0      0        2 
  11   chr11_7853266     ZGre    C    T        0      0        2 
  11   chr11_7853266     ZHar    C    T        0      0        2 
  11   chr11_7853266   Sample    C    T        1      2        2 
  11   chr11_7860601     AAsi    C    A        0      0        2 
  11   chr11_7860601     AKia    C    A        0      0        2 
  11   chr11_7860601     AOna    C    A        0      0        2 
  11   chr11_7860601     ASom    C    A        0      0        2 
  11   chr11_7860601     HCab    C    A        0      0        2 
  11   chr11_7860601     HPrz    C    A        0      0        2 
  11   chr11_7860601     ZBoe    C    A        0      0        2 
  11   chr11_7860601     ZGre    C    A      0.5      1        2 
  11   chr11_7860601     ZHar    C    A        0      0        2 
  11   chr11_7860601   Sample    C    A        0      0        2 
  11   chr11_7861887     AAsi    G    C        0      0        2 
  11   chr11_7861887     AKia    G    C        0      0        2 
  11   chr11_7861887     AOna    G    C        0      0        2 
  11   chr11_7861887     ASom    G    C        0      0        2 
  11   chr11_7861887     HCab    G    C        1      2        2 
  11   chr11_7861887     HPrz    G    C        1      2        2 
  11   chr11_7861887     ZBoe    G    C        0      0        2 
  11   chr11_7861887     ZGre    G    C        0      0        2 
  11   chr11_7861887     ZHar    G    C        0      0        2 
  11   chr11_7861887   Sample    G    C        1      2        2 
  11   chr11_7868246     AAsi    T    C        0      0        2 
  11   chr11_7868246     AKia    T    C        0      0        2 
  11   chr11_7868246     AOna    T    C        0      0        2 
  11   chr11_7868246     ASom    T    C      0.5      1        2 
  11   chr11_7868246     HCab    T    C        0      0        2 
  11   chr11_7868246     HPrz    T    C        0      0        2 
  11   chr11_7868246     ZBoe    T    C        0      0        2 
  11   chr11_7868246     ZGre    T    C        0      0        2 
  11   chr11_7868246     ZHar    T    C        0      0        2 
  11   chr11_7868246   Sample    T    C        0      0        2 
  11   chr11_7868898     AAsi    C    A        0      0        2 
  11   chr11_7868898     AKia    C    A        0      0        2 
  11   chr11_7868898     AOna    C    A        0      0        2 
  11   chr11_7868898     ASom    C    A        0      0        2 
  11   chr11_7868898     HCab    C    A        0      0        2 
  11   chr11_7868898     HPrz    C    A        0      0        2 
  11   chr11_7868898     ZBoe    C    A        1      2        2 
  11   chr11_7868898     ZGre    C    A        0      0        2 
  11   chr11_7868898     ZHar    C    A        0      0        2 
  11   chr11_7868898   Sample    C    A        0      0        2 
  11   chr11_7876887     AAsi    G    A        0      0        2 
  11   chr11_7876887     AKia    G    A        0      0        2 
  11   chr11_7876887     AOna    G    A        0      0        2 
  11   chr11_7876887     ASom    G    A        0      0        2 
  11   chr11_7876887     HCab    G    A        1      2        2 
  11   chr11_7876887     HPrz    G    A      0.5      1        2 
  11   chr11_7876887     ZBoe    G    A        0      0        2 
  11   chr11_7876887     ZGre    G    A        0      0        2 
  11   chr11_7876887     ZHar    G    A        0      0        2 
  11   chr11_7876887   Sample    G    A        1      2        2 
  11   chr11_7880204     AAsi    A    G        0      0        2 
  11   chr11_7880204     AKia    A    G        0      0        2 
  11   chr11_7880204     AOna    A    G        0      0        2 
  11   chr11_7880204     ASom    A    G        0      0        2 
  11   chr11_7880204     HCab    A    G        0      0        2 
  11   chr11_7880204     HPrz    A    G        0      0        2 
  11   chr11_7880204     ZBoe    A    G        0      0        2 
  11   chr11_7880204     ZGre    A    G      0.5      1        2 
  11   chr11_7880204     ZHar    A    G        0      0        2 
  11   chr11_7880204   Sample    A    G        0      0        2 
  11   chr11_7880866     AAsi    C    G        0      0        2 
  11   chr11_7880866     AKia    C    G        0      0        2 
  11   chr11_7880866     AOna    C    G        0      0        2 
  11   chr11_7880866     ASom    C    G        0      0        2 
  11   chr11_7880866     HCab    C    G        0      0        2 
  11   chr11_7880866     HPrz    C    G        0      0        2 
  11   chr11_7880866     ZBoe    C    G      0.5      1        2 
  11   chr11_7880866     ZGre    C    G        0      0        2 
  11   chr11_7880866     ZHar    C    G        0      0        2 
  11   chr11_7880866   Sample    C    G        0      0        2 
  11   chr11_7882888     AAsi    A    C        0      0        2 
  11   chr11_7882888     AKia    A    C      0.5      1        2 
  11   chr11_7882888     AOna    A    C        0      0        2 
  11   chr11_7882888     ASom    A    C        0      0        2 
  11   chr11_7882888     HCab    A    C        0      0        2 
  11   chr11_7882888     HPrz    A    C        0      0        2 
  11   chr11_7882888     ZBoe    A    C        0      0        2 
  11   chr11_7882888     ZGre    A    C        0      0        2 
  11   chr11_7882888     ZHar    A    C        0      0        2 
  11   chr11_7882888   Sample    A    C        0      0        2 
  11   chr11_7886376     AAsi    T    C        0      0        2 
  11   chr11_7886376     AKia    T    C        0      0        2 
  11   chr11_7886376     AOna    T    C        0      0        2 
  11   chr11_7886376     ASom    T    C        0      0        2 
  11   chr11_7886376     HCab    T    C        1      2        2 
  11   chr11_7886376     HPrz    T    C        1      2        2 
  11   chr11_7886376     ZBoe    T    C        0      0        2 
  11   chr11_7886376     ZGre    T    C        0      0        2 
  11   chr11_7886376     ZHar    T    C        0      0        2 
  11   chr11_7886376   Sample    T    C        1      2        2 
  11   chr11_7887040     AAsi    C    T        0      0        2 
  11   chr11_7887040     AKia    C    T        0      0        2 
  11   chr11_7887040     AOna    C    T        0      0        2 
  11   chr11_7887040     ASom    C    T        0      0        2 
  11   chr11_7887040     HCab    C    T        1      2        2 
  11   chr11_7887040     HPrz    C    T        1      2        2 
  11   chr11_7887040     ZBoe    C    T        0      0        2 
  11   chr11_7887040     ZGre    C    T        0      0        2 
  11   chr11_7887040     ZHar    C    T        0      0        2 
  11   chr11_7887040   Sample    C    T        1      2        2 
  11   chr11_7890212     AAsi    T    C        1      2        2 
  11   chr11_7890212     AKia    T    C        1      2        2 
  11   chr11_7890212     AOna    T    C        1      2        2 
  11   chr11_7890212     ASom    T    C        1      2        2 
  11   chr11_7890212     HCab    T    C        0      0        2 
  11   chr11_7890212     HPrz    T    C        0      0        2 
  11   chr11_7890212     ZBoe    T    C        0      0        2 
  11   chr11_7890212     ZGre    T    C      0.5      1        2 
  11   chr11_7890212     ZHar    T    C        0      0        2 
  11   chr11_7890212   Sample    T    C        0      0        2 
  11   chr11_7895394     AAsi    C    T        0      0        2 
  11   chr11_7895394     AKia    C    T        0      0        2 
  11   chr11_7895394     AOna    C    T        0      0        2 
  11   chr11_7895394     ASom    C    T        0      0        2 
  11   chr11_7895394     HCab    C    T        1      2        2 
  11   chr11_7895394     HPrz    C    T        1      2        2 
  11   chr11_7895394     ZBoe    C    T        0      0        2 
  11   chr11_7895394     ZGre    C    T        0      0        2 
  11   chr11_7895394     ZHar    C    T        0      0        2 
  11   chr11_7895394   Sample    C    T        1      2        2 
  11   chr11_7896058     AAsi    A    G        0      0        2 
  11   chr11_7896058     AKia    A    G        1      2        2 
  11   chr11_7896058     AOna    A    G        1      2        2 
  11   chr11_7896058     ASom    A    G        0      0        2 
  11   chr11_7896058     HCab    A    G        0      0        2 
  11   chr11_7896058     HPrz    A    G        0      0        2 
  11   chr11_7896058     ZBoe    A    G        0      0        2 
  11   chr11_7896058     ZGre    A    G        0      0        2 
  11   chr11_7896058     ZHar    A    G        0      0        2 
  11   chr11_7896058   Sample    A    G        0      0        2 
  11   chr11_7896815     AAsi    A    G        0      0        2 
  11   chr11_7896815     AKia    A    G        0      0        2 
  11   chr11_7896815     AOna    A    G        0      0        2 
  11   chr11_7896815     ASom    A    G        0      0        2 
  11   chr11_7896815     HCab    A    G      0.5      1        2 
  11   chr11_7896815     HPrz    A    G        0      0        2 
  11   chr11_7896815     ZBoe    A    G        0      0        2 
  11   chr11_7896815     ZGre    A    G        0      0        2 
  11   chr11_7896815     ZHar    A    G        0      0        2 
  11   chr11_7896815   Sample    A    G        0      0        2 
  11   chr11_7897198     AAsi    T    C        0      0        2 
  11   chr11_7897198     AKia    T    C        0      0        2 
  11   chr11_7897198     AOna    T    C        0      0        2 
  11   chr11_7897198     ASom    T    C        0      0        2 
  11   chr11_7897198     HCab    T    C        1      2        2 
  11   chr11_7897198     HPrz    T    C        1      2        2 
  11   chr11_7897198     ZBoe    T    C        0      0        2 
  11   chr11_7897198     ZGre    T    C        0      0        2 
  11   chr11_7897198     ZHar    T    C        0      0        2 
  11   chr11_7897198   Sample    T    C        1      2        2 
  11   chr11_7902089     AAsi    A    G        0      0        2 
  11   chr11_7902089     AKia    A    G        0      0        2 
  11   chr11_7902089     AOna    A    G        0      0        2 
  11   chr11_7902089     ASom    A    G        0      0        2 
  11   chr11_7902089     HCab    A    G        1      2        2 
  11   chr11_7902089     HPrz    A    G        1      2        2 
  11   chr11_7902089     ZBoe    A    G        0      0        2 
  11   chr11_7902089     ZGre    A    G        0      0        2 
  11   chr11_7902089     ZHar    A    G        0      0        2 
  11   chr11_7902089   Sample    A    G        1      2        2 
  11   chr11_7912507     AAsi    T    C        0      0        2 
  11   chr11_7912507     AKia    T    C        0      0        2 
  11   chr11_7912507     AOna    T    C        0      0        2 
  11   chr11_7912507     ASom    T    C        0      0        2 
  11   chr11_7912507     HCab    T    C        0      0        2 
  11   chr11_7912507     HPrz    T    C        0      0        2 
  11   chr11_7912507     ZBoe    T    C        0      0        2 
  11   chr11_7912507     ZGre    T    C        1      2        2 
  11   chr11_7912507     ZHar    T    C        0      0        2 
  11   chr11_7912507   Sample    T    C        0      0        2 
  11   chr11_7913756     AAsi    T    C        0      0        2 
  11   chr11_7913756     AKia    T    C        0      0        2 
  11   chr11_7913756     AOna    T    C        0      0        2 
  11   chr11_7913756     ASom    T    C        0      0        2 
  11   chr11_7913756     HCab    T    C        1      2        2 
  11   chr11_7913756     HPrz    T    C        1      2        2 
  11   chr11_7913756     ZBoe    T    C        0      0        2 
  11   chr11_7913756     ZGre    T    C        0      0        2 
  11   chr11_7913756     ZHar    T    C        0      0        2 
  11   chr11_7913756   Sample    T    C        1      2        2 
  11   chr11_7916078     AAsi    C    A        0      0        2 
  11   chr11_7916078     AKia    C    A      0.5      1        2 
  11   chr11_7916078     AOna    C    A        0      0        2 
  11   chr11_7916078     ASom    C    A        0      0        2 
  11   chr11_7916078     HCab    C    A        0      0        2 
  11   chr11_7916078     HPrz    C    A        0      0        2 
  11   chr11_7916078     ZBoe    C    A        0      0        2 
  11   chr11_7916078     ZGre    C    A        0      0        2 
  11   chr11_7916078     ZHar    C    A        0      0        2 
  11   chr11_7916078   Sample    C    A        0      0        2 
  11   chr11_7922389     AAsi    T    C        0      0        2 
  11   chr11_7922389     AKia    T    C        0      0        2 
  11   chr11_7922389     AOna    T    C        0      0        2 
  11   chr11_7922389     ASom    T    C        0      0        2 
  11   chr11_7922389     HCab    T    C        1      2        2 
  11   chr11_7922389     HPrz    T    C        1      2        2 
  11   chr11_7922389     ZBoe    T    C        0      0        2 
  11   chr11_7922389     ZGre    T    C        0      0        2 
  11   chr11_7922389     ZHar    T    C        0      0        2 
  11   chr11_7922389   Sample    T    C        1      2        2 
  11   chr11_7923705     AAsi    G    A        0      0        2 
  11   chr11_7923705     AKia    G    A        0      0        2 
  11   chr11_7923705     AOna    G    A        0      0        2 
  11   chr11_7923705     ASom    G    A        0      0        2 
  11   chr11_7923705     HCab    G    A        1      2        2 
  11   chr11_7923705     HPrz    G    A        1      2        2 
  11   chr11_7923705     ZBoe    G    A        0      0        2 
  11   chr11_7923705     ZGre    G    A        0      0        2 
  11   chr11_7923705     ZHar    G    A        0      0        2 
  11   chr11_7923705   Sample    G    A        1      2        2 
  11   chr11_7923948     AAsi    G    C        0      0        2 
  11   chr11_7923948     AKia    G    C        0      0        2 
  11   chr11_7923948     AOna    G    C        0      0        2 
  11   chr11_7923948     ASom    G    C        0      0        2 
  11   chr11_7923948     HCab    G    C        1      2        2 
  11   chr11_7923948     HPrz    G    C        1      2        2 
  11   chr11_7923948     ZBoe    G    C        0      0        2 
  11   chr11_7923948     ZGre    G    C        0      0        2 
  11   chr11_7923948     ZHar    G    C        0      0        2 
  11   chr11_7923948   Sample    G    C        1      2        2 
  11   chr11_7925035     AAsi    A    G      0.5      1        2 
  11   chr11_7925035     AKia    A    G        0      0        2 
  11   chr11_7925035     AOna    A    G        0      0        2 
  11   chr11_7925035     ASom    A    G        0      0        2 
  11   chr11_7925035     HCab    A    G        0      0        2 
  11   chr11_7925035     HPrz    A    G        0      0        2 
  11   chr11_7925035     ZBoe    A    G        0      0        2 
  11   chr11_7925035     ZGre    A    G        0      0        2 
  11   chr11_7925035     ZHar    A    G        0      0        2 
  11   chr11_7925035   Sample    A    G        0      0        2 
  11   chr11_7927684     AAsi    G    A        0      0        2 
  11   chr11_7927684     AKia    G    A        0      0        2 
  11   chr11_7927684     AOna    G    A        0      0        2 
  11   chr11_7927684     ASom    G    A        0      0        2 
  11   chr11_7927684     HCab    G    A        0      0        2 
  11   chr11_7927684     HPrz    G    A        0      0        2 
  11   chr11_7927684     ZBoe    G    A        0      0        2 
  11   chr11_7927684     ZGre    G    A      0.5      1        2 
  11   chr11_7927684     ZHar    G    A        0      0        2 
  11   chr11_7927684   Sample    G    A        0      0        2 
  11   chr11_7928660     AAsi    C    G        0      0        2 
  11   chr11_7928660     AKia    C    G        0      0        2 
  11   chr11_7928660     AOna    C    G        0      0        2 
  11   chr11_7928660     ASom    C    G        0      0        2 
  11   chr11_7928660     HCab    C    G        1      2        2 
  11   chr11_7928660     HPrz    C    G        1      2        2 
  11   chr11_7928660     ZBoe    C    G        0      0        2 
  11   chr11_7928660     ZGre    C    G        0      0        2 
  11   chr11_7928660     ZHar    C    G        0      0        2 
  11   chr11_7928660   Sample    C    G        1      2        2 
  11   chr11_7932209     AAsi    T    C        0      0        2 
  11   chr11_7932209     AKia    T    C        1      2        2 
  11   chr11_7932209     AOna    T    C        0      0        2 
  11   chr11_7932209     ASom    T    C        0      0        2 
  11   chr11_7932209     HCab    T    C        0      0        2 
  11   chr11_7932209     HPrz    T    C        0      0        2 
  11   chr11_7932209     ZBoe    T    C        0      0        2 
  11   chr11_7932209     ZGre    T    C        0      0        2 
  11   chr11_7932209     ZHar    T    C        0      0        2 
  11   chr11_7932209   Sample    T    C        0      0        2 
  11   chr11_7933141     AAsi    A    G        0      0        2 
  11   chr11_7933141     AKia    A    G        0      0        2 
  11   chr11_7933141     AOna    A    G        0      0        2 
  11   chr11_7933141     ASom    A    G        0      0        2 
  11   chr11_7933141     HCab    A    G        0      0        2 
  11   chr11_7933141     HPrz    A    G        0      0        2 
  11   chr11_7933141     ZBoe    A    G        1      2        2 
  11   chr11_7933141     ZGre    A    G        0      0        2 
  11   chr11_7933141     ZHar    A    G        0      0        2 
  11   chr11_7933141   Sample    A    G        0      0        2 
  11   chr11_7933391     AAsi    C    T        0      0        2 
  11   chr11_7933391     AKia    C    T        0      0        2 
  11   chr11_7933391     AOna    C    T        0      0        2 
  11   chr11_7933391     ASom    C    T        0      0        2 
  11   chr11_7933391     HCab    C    T        1      2        2 
  11   chr11_7933391     HPrz    C    T        1      2        2 
  11   chr11_7933391     ZBoe    C    T        0      0        2 
  11   chr11_7933391     ZGre    C    T        0      0        2 
  11   chr11_7933391     ZHar    C    T        0      0        2 
  11   chr11_7933391   Sample    C    T        1      2        2 
  11   chr11_7936427     AAsi    T    C        0      0        2 
  11   chr11_7936427     AKia    T    C        1      2        2 
  11   chr11_7936427     AOna    T    C      0.5      1        2 
  11   chr11_7936427     ASom    T    C        0      0        2 
  11   chr11_7936427     HCab    T    C        0      0        2 
  11   chr11_7936427     HPrz    T    C        0      0        2 
  11   chr11_7936427     ZBoe    T    C        0      0        2 
  11   chr11_7936427     ZGre    T    C        0      0        2 
  11   chr11_7936427     ZHar    T    C        0      0        2 
  11   chr11_7936427   Sample    T    C        0      0        2 
  11   chr11_7943026     AAsi    C    T        0      0        2 
  11   chr11_7943026     AKia    C    T        0      0        2 
  11   chr11_7943026     AOna    C    T        0      0        2 
  11   chr11_7943026     ASom    C    T        0      0        2 
  11   chr11_7943026     HCab    C    T        1      2        2 
  11   chr11_7943026     HPrz    C    T        1      2        2 
  11   chr11_7943026     ZBoe    C    T        0      0        2 
  11   chr11_7943026     ZGre    C    T        0      0        2 
  11   chr11_7943026     ZHar    C    T        0      0        2 
  11   chr11_7943026   Sample    C    T        1      2        2 
  11   chr11_7944513     AAsi    T    C        0      0        2 
  11   chr11_7944513     AKia    T    C        0      0        2 
  11   chr11_7944513     AOna    T    C        0      0        2 
  11   chr11_7944513     ASom    T    C        1      2        2 
  11   chr11_7944513     HCab    T    C        0      0        2 
  11   chr11_7944513     HPrz    T    C        0      0        2 
  11   chr11_7944513     ZBoe    T    C        0      0        2 
  11   chr11_7944513     ZGre    T    C        0      0        2 
  11   chr11_7944513     ZHar    T    C        0      0        2 
  11   chr11_7944513   Sample    T    C        0      0        2 
  11   chr11_7945998     AAsi    T    C        0      0        2 
  11   chr11_7945998     AKia    T    C        0      0        2 
  11   chr11_7945998     AOna    T    C      0.5      1        2 
  11   chr11_7945998     ASom    T    C        0      0        2 
  11   chr11_7945998     HCab    T    C        0      0        2 
  11   chr11_7945998     HPrz    T    C        0      0        2 
  11   chr11_7945998     ZBoe    T    C        0      0        2 
  11   chr11_7945998     ZGre    T    C        0      0        2 
  11   chr11_7945998     ZHar    T    C        0      0        2 
  11   chr11_7945998   Sample    T    C        0      0        2 
  11   chr11_7947519     AAsi    A    G        1      2        2 
  11   chr11_7947519     AKia    A    G        0      0        2 
  11   chr11_7947519     AOna    A    G        0      0        2 
  11   chr11_7947519     ASom    A    G        1      2        2 
  11   chr11_7947519     HCab    A    G        0      0        2 
  11   chr11_7947519     HPrz    A    G        0      0        2 
  11   chr11_7947519     ZBoe    A    G        0      0        2 
  11   chr11_7947519     ZGre    A    G        0      0        2 
  11   chr11_7947519     ZHar    A    G        0      0        2 
  11   chr11_7947519   Sample    A    G        0      0        2 
  11   chr11_7947849     AAsi    C    T        0      0        2 
  11   chr11_7947849     AKia    C    T        0      0        2 
  11   chr11_7947849     AOna    C    T        0      0        2 
  11   chr11_7947849     ASom    C    T        0      0        2 
  11   chr11_7947849     HCab    C    T        1      2        2 
  11   chr11_7947849     HPrz    C    T        1      2        2 
  11   chr11_7947849     ZBoe    C    T        0      0        2 
  11   chr11_7947849     ZGre    C    T        0      0        2 
  11   chr11_7947849     ZHar    C    T        0      0        2 
  11   chr11_7947849   Sample    C    T        1      2        2 
  11   chr11_7952617     AAsi    T    C        0      0        2 
  11   chr11_7952617     AKia    T    C        0      0        2 
  11   chr11_7952617     AOna    T    C        0      0        2 
  11   chr11_7952617     ASom    T    C        0      0        2 
  11   chr11_7952617     HCab    T    C        0      0        2 
  11   chr11_7952617     HPrz    T    C        0      0        2 
  11   chr11_7952617     ZBoe    T    C        0      0        2 
  11   chr11_7952617     ZGre    T    C        0      0        2 
  11   chr11_7952617     ZHar    T    C      0.5      1        2 
  11   chr11_7952617   Sample    T    C        0      0        2 
  11   chr11_7953442     AAsi    C    T        0      0        2 
  11   chr11_7953442     AKia    C    T        0      0        2 
  11   chr11_7953442     AOna    C    T        0      0        2 
  11   chr11_7953442     ASom    C    T        0      0        2 
  11   chr11_7953442     HCab    C    T        1      2        2 
  11   chr11_7953442     HPrz    C    T        1      2        2 
  11   chr11_7953442     ZBoe    C    T        0      0        2 
  11   chr11_7953442     ZGre    C    T        0      0        2 
  11   chr11_7953442     ZHar    C    T        0      0        2 
  11   chr11_7953442   Sample    C    T        1      2        2 
  11   chr11_7959844     AAsi    G    A        0      0        2 
  11   chr11_7959844     AKia    G    A        1      2        2 
  11   chr11_7959844     AOna    G    A        0      0        2 
  11   chr11_7959844     ASom    G    A        0      0        2 
  11   chr11_7959844     HCab    G    A        0      0        2 
  11   chr11_7959844     HPrz    G    A        0      0        2 
  11   chr11_7959844     ZBoe    G    A        0      0        2 
  11   chr11_7959844     ZGre    G    A        0      0        2 
  11   chr11_7959844     ZHar    G    A        0      0        2 
  11   chr11_7959844   Sample    G    A        0      0        2 
  11   chr11_7960740     AAsi    C    T        1      2        2 
  11   chr11_7960740     AKia    C    T        0      0        2 
  11   chr11_7960740     AOna    C    T        0      0        2 
  11   chr11_7960740     ASom    C    T        1      2        2 
  11   chr11_7960740     HCab    C    T        1      2        2 
  11   chr11_7960740     HPrz    C    T        1      2        2 
  11   chr11_7960740     ZBoe    C    T        0      0        2 
  11   chr11_7960740     ZGre    C    T        0      0        2 
  11   chr11_7960740     ZHar    C    T        0      0        2 
  11   chr11_7960740   Sample    C    T        1      2        2 
  11   chr11_7962250     AAsi    A    G        0      0        2 
  11   chr11_7962250     AKia    A    G        0      0        2 
  11   chr11_7962250     AOna    A    G      0.5      1        2 
  11   chr11_7962250     ASom    A    G        0      0        2 
  11   chr11_7962250     HCab    A    G        0      0        2 
  11   chr11_7962250     HPrz    A    G        0      0        2 
  11   chr11_7962250     ZBoe    A    G        0      0        2 
  11   chr11_7962250     ZGre    A    G        0      0        2 
  11   chr11_7962250     ZHar    A    G        0      0        2 
  11   chr11_7962250   Sample    A    G        0      0        2 
  11   chr11_7962668     AAsi    C    T        0      0        2 
  11   chr11_7962668     AKia    C    T        0      0        2 
  11   chr11_7962668     AOna    C    T        0      0        2 
  11   chr11_7962668     ASom    C    T        0      0        2 
  11   chr11_7962668     HCab    C    T        1      2        2 
  11   chr11_7962668     HPrz    C    T        1      2        2 
  11   chr11_7962668     ZBoe    C    T        0      0        2 
  11   chr11_7962668     ZGre    C    T        0      0        2 
  11   chr11_7962668     ZHar    C    T        0      0        2 
  11   chr11_7962668   Sample    C    T        1      2        2 
  11   chr11_7966101     AAsi    G    C        0      0        2 
  11   chr11_7966101     AKia    G    C        0      0        2 
  11   chr11_7966101     AOna    G    C        0      0        2 
  11   chr11_7966101     ASom    G    C        0      0        2 
  11   chr11_7966101     HCab    G    C        0      0        2 
  11   chr11_7966101     HPrz    G    C        0      0        2 
  11   chr11_7966101     ZBoe    G    C        0      0        2 
  11   chr11_7966101     ZGre    G    C      0.5      1        2 
  11   chr11_7966101     ZHar    G    C        0      0        2 
  11   chr11_7966101   Sample    G    C        0      0        2 
  11   chr11_7967990     AAsi    A    G        0      0        2 
  11   chr11_7967990     AKia    A    G        0      0        2 
  11   chr11_7967990     AOna    A    G        0      0        2 
  11   chr11_7967990     ASom    A    G        0      0        2 
  11   chr11_7967990     HCab    A    G        0      0        2 
  11   chr11_7967990     HPrz    A    G        0      0        2 
  11   chr11_7967990     ZBoe    A    G        0      0        2 
  11   chr11_7967990     ZGre    A    G      0.5      1        2 
  11   chr11_7967990     ZHar    A    G        0      0        2 
  11   chr11_7967990   Sample    A    G        0      0        2 
  11   chr11_7970894     AAsi    C    G        0      0        2 
  11   chr11_7970894     AKia    C    G        0      0        2 
  11   chr11_7970894     AOna    C    G        0      0        2 
  11   chr11_7970894     ASom    C    G        0      0        2 
  11   chr11_7970894     HCab    C    G        0      0        2 
  11   chr11_7970894     HPrz    C    G        0      0        2 
  11   chr11_7970894     ZBoe    C    G        1      2        2 
  11   chr11_7970894     ZGre    C    G        0      0        2 
  11   chr11_7970894     ZHar    C    G        0      0        2 
  11   chr11_7970894   Sample    C    G        0      0        2 
  11   chr11_7972874     AAsi    A    G        0      0        2 
  11   chr11_7972874     AKia    A    G        0      0        2 
  11   chr11_7972874     AOna    A    G        0      0        2 
  11   chr11_7972874     ASom    A    G        0      0        2 
  11   chr11_7972874     HCab    A    G        0      0        2 
  11   chr11_7972874     HPrz    A    G        0      0        2 
  11   chr11_7972874     ZBoe    A    G        0      0        2 
  11   chr11_7972874     ZGre    A    G      0.5      1        2 
  11   chr11_7972874     ZHar    A    G        0      0        2 
  11   chr11_7972874   Sample    A    G        0      0        2 
  11   chr11_7982269     AAsi    A    G        0      0        2 
  11   chr11_7982269     AKia    A    G        0      0        2 
  11   chr11_7982269     AOna    A    G        1      2        2 
  11   chr11_7982269     ASom    A    G        0      0        2 
  11   chr11_7982269     HCab    A    G        0      0        2 
  11   chr11_7982269     HPrz    A    G        0      0        2 
  11   chr11_7982269     ZBoe    A    G        0      0        2 
  11   chr11_7982269     ZGre    A    G        0      0        2 
  11   chr11_7982269     ZHar    A    G        0      0        2 
  11   chr11_7982269   Sample    A    G        0      0        2 
  11   chr11_7983345     AAsi    T    C        0      0        2 
  11   chr11_7983345     AKia    T    C        0      0        2 
  11   chr11_7983345     AOna    T    C        0      0        2 
  11   chr11_7983345     ASom    T    C      0.5      1        2 
  11   chr11_7983345     HCab    T    C        0      0        2 
  11   chr11_7983345     HPrz    T    C        0      0        2 
  11   chr11_7983345     ZBoe    T    C        0      0        2 
  11   chr11_7983345     ZGre    T    C        0      0        2 
  11   chr11_7983345     ZHar    T    C        0      0        2 
  11   chr11_7983345   Sample    T    C        0      0        2 
  11   chr11_7983764     AAsi    G    A        0      0        2 
  11   chr11_7983764     AKia    G    A        0      0        2 
  11   chr11_7983764     AOna    G    A        0      0        2 
  11   chr11_7983764     ASom    G    A        0      0        2 
  11   chr11_7983764     HCab    G    A        0      0        2 
  11   chr11_7983764     HPrz    G    A        0      0        2 
  11   chr11_7983764     ZBoe    G    A      0.5      1        2 
  11   chr11_7983764     ZGre    G    A        0      0        2 
  11   chr11_7983764     ZHar    G    A        0      0        2 
  11   chr11_7983764   Sample    G    A        0      0        2 
  11   chr11_7986504     AAsi    A    G        0      0        2 
  11   chr11_7986504     AKia    A    G        0      0        2 
  11   chr11_7986504     AOna    A    G        0      0        2 
  11   chr11_7986504     ASom    A    G        0      0        2 
  11   chr11_7986504     HCab    A    G        1      2        2 
  11   chr11_7986504     HPrz    A    G        1      2        2 
  11   chr11_7986504     ZBoe    A    G        0      0        2 
  11   chr11_7986504     ZGre    A    G        0      0        2 
  11   chr11_7986504     ZHar    A    G        0      0        2 
  11   chr11_7986504   Sample    A    G        1      2        2 
  11   chr11_7991886     AAsi    A    G        0      0        2 
  11   chr11_7991886     AKia    A    G        0      0        2 
  11   chr11_7991886     AOna    A    G        1      2        2 
  11   chr11_7991886     ASom    A    G        0      0        2 
  11   chr11_7991886     HCab    A    G        0      0        2 
  11   chr11_7991886     HPrz    A    G        0      0        2 
  11   chr11_7991886     ZBoe    A    G        0      0        2 
  11   chr11_7991886     ZGre    A    G        0      0        2 
  11   chr11_7991886     ZHar    A    G        0      0        2 
  11   chr11_7991886   Sample    A    G        0      0        2 
  11   chr11_7992331     AAsi    G    A        0      0        2 
  11   chr11_7992331     AKia    G    A        0      0        2 
  11   chr11_7992331     AOna    G    A        0      0        2 
  11   chr11_7992331     ASom    G    A        0      0        2 
  11   chr11_7992331     HCab    G    A        0      0        2 
  11   chr11_7992331     HPrz    G    A        0      0        2 
  11   chr11_7992331     ZBoe    G    A        1      2        2 
  11   chr11_7992331     ZGre    G    A        0      0        2 
  11   chr11_7992331     ZHar    G    A        0      0        2 
  11   chr11_7992331   Sample    G    A        0      0        2 
  11   chr11_7993111     AAsi    C    G        0      0        2 
  11   chr11_7993111     AKia    C    G        0      0        2 
  11   chr11_7993111     AOna    C    G        0      0        2 
  11   chr11_7993111     ASom    C    G        0      0        2 
  11   chr11_7993111     HCab    C    G        1      2        2 
  11   chr11_7993111     HPrz    C    G        1      2        2 
  11   chr11_7993111     ZBoe    C    G        0      0        2 
  11   chr11_7993111     ZGre    C    G        0      0        2 
  11   chr11_7993111     ZHar    C    G        0      0        2 
  11   chr11_7993111   Sample    C    G        1      2        2 
  11   chr11_7993159     AAsi    G    A        0      0        2 
  11   chr11_7993159     AKia    G    A        0      0        2 
  11   chr11_7993159     AOna    G    A        0      0        2 
  11   chr11_7993159     ASom    G    A        0      0        2 
  11   chr11_7993159     HCab    G    A        1      2        2 
  11   chr11_7993159     HPrz    G    A        1      2        2 
  11   chr11_7993159     ZBoe    G    A        0      0        2 
  11   chr11_7993159     ZGre    G    A        0      0        2 
  11   chr11_7993159     ZHar    G    A        0      0        2 
  11   chr11_7993159   Sample    G    A        1      2        2 
  11   chr11_7999470     AAsi    T    C        0      0        2 
  11   chr11_7999470     AKia    T    C        0      0        2 
  11   chr11_7999470     AOna    T    C      0.5      1        2 
  11   chr11_7999470     ASom    T    C        0      0        2 
  11   chr11_7999470     HCab    T    C        0      0        2 
  11   chr11_7999470     HPrz    T    C        0      0        2 
  11   chr11_7999470     ZBoe    T    C        0      0        2 
  11   chr11_7999470     ZGre    T    C        0      0        2 
  11   chr11_7999470     ZHar    T    C        0      0        2 
  11   chr11_7999470   Sample    T    C        0      0        2 
  11   chr11_8001225     AAsi    G    C        0      0        2 
  11   chr11_8001225     AKia    G    C        0      0        2 
  11   chr11_8001225     AOna    G    C        0      0        2 
  11   chr11_8001225     ASom    G    C        0      0        2 
  11   chr11_8001225     HCab    G    C        0      0        2 
  11   chr11_8001225     HPrz    G    C        0      0        2 
  11   chr11_8001225     ZBoe    G    C        0      0        2 
  11   chr11_8001225     ZGre    G    C      0.5      1        2 
  11   chr11_8001225     ZHar    G    C        0      0        2 
  11   chr11_8001225   Sample    G    C        0      0        2 
  11   chr11_8009668     AAsi    A    T        0      0        2 
  11   chr11_8009668     AKia    A    T        1      2        2 
  11   chr11_8009668     AOna    A    T      0.5      1        2 
  11   chr11_8009668     ASom    A    T        0      0        2 
  11   chr11_8009668     HCab    A    T        0      0        2 
  11   chr11_8009668     HPrz    A    T        0      0        2 
  11   chr11_8009668     ZBoe    A    T        0      0        2 
  11   chr11_8009668     ZGre    A    T        0      0        2 
  11   chr11_8009668     ZHar    A    T        0      0        2 
  11   chr11_8009668   Sample    A    T        0      0        2 
  11   chr11_8010893     AAsi    G    C        0      0        2 
  11   chr11_8010893     AKia    G    C        0      0        2 
  11   chr11_8010893     AOna    G    C        0      0        2 
  11   chr11_8010893     ASom    G    C        0      0        2 
  11   chr11_8010893     HCab    G    C        0      0        2 
  11   chr11_8010893     HPrz    G    C        0      0        2 
  11   chr11_8010893     ZBoe    G    C      0.5      1        2 
  11   chr11_8010893     ZGre    G    C        0      0        2 
  11   chr11_8010893     ZHar    G    C        0      0        2 
  11   chr11_8010893   Sample    G    C        0      0        2 
  11   chr11_8018639     AAsi    G    T        0      0        2 
  11   chr11_8018639     AKia    G    T        0      0        2 
  11   chr11_8018639     AOna    G    T        0      0        2 
  11   chr11_8018639     ASom    G    T        0      0        2 
  11   chr11_8018639     HCab    G    T        0      0        2 
  11   chr11_8018639     HPrz    G    T        0      0        2 
  11   chr11_8018639     ZBoe    G    T      0.5      1        2 
  11   chr11_8018639     ZGre    G    T        0      0        2 
  11   chr11_8018639     ZHar    G    T        0      0        2 
  11   chr11_8018639   Sample    G    T        0      0        2 
  11   chr11_8019811     AAsi    T    C        0      0        2 
  11   chr11_8019811     AKia    T    C        0      0        2 
  11   chr11_8019811     AOna    T    C        0      0        2 
  11   chr11_8019811     ASom    T    C        0      0        2 
  11   chr11_8019811     HCab    T    C        0      0        2 
  11   chr11_8019811     HPrz    T    C        0      0        2 
  11   chr11_8019811     ZBoe    T    C        0      0        2 
  11   chr11_8019811     ZGre    T    C      0.5      1        2 
  11   chr11_8019811     ZHar    T    C        0      0        2 
  11   chr11_8019811   Sample    T    C        0      0        2 
  11   chr11_8023804     AAsi    T    C        0      0        2 
  11   chr11_8023804     AKia    T    C        0      0        2 
  11   chr11_8023804     AOna    T    C        0      0        2 
  11   chr11_8023804     ASom    T    C        0      0        2 
  11   chr11_8023804     HCab    T    C        0      0        2 
  11   chr11_8023804     HPrz    T    C        0      0        2 
  11   chr11_8023804     ZBoe    T    C        0      0        2 
  11   chr11_8023804     ZGre    T    C        1      2        2 
  11   chr11_8023804     ZHar    T    C        0      0        2 
  11   chr11_8023804   Sample    T    C        0      0        2 
  11   chr11_8025018     AAsi    C    T        0      0        2 
  11   chr11_8025018     AKia    C    T        1      2        2 
  11   chr11_8025018     AOna    C    T        1      2        2 
  11   chr11_8025018     ASom    C    T        0      0        2 
  11   chr11_8025018     HCab    C    T        0      0        2 
  11   chr11_8025018     HPrz    C    T        0      0        2 
  11   chr11_8025018     ZBoe    C    T        0      0        2 
  11   chr11_8025018     ZGre    C    T        0      0        2 
  11   chr11_8025018     ZHar    C    T        0      0        2 
  11   chr11_8025018   Sample    C    T        0      0        2 
  11   chr11_8027747     AAsi    T    C        0      0        2 
  11   chr11_8027747     AKia    T    C        0      0        2 
  11   chr11_8027747     AOna    T    C        0      0        2 
  11   chr11_8027747     ASom    T    C        0      0        2 
  11   chr11_8027747     HCab    T    C      0.5      1        2 
  11   chr11_8027747     HPrz    T    C        0      0        2 
  11   chr11_8027747     ZBoe    T    C        0      0        2 
  11   chr11_8027747     ZGre    T    C        0      0        2 
  11   chr11_8027747     ZHar    T    C        0      0        2 
  11   chr11_8027747   Sample    T    C        0      0        2 
  11   chr11_8029832     AAsi    G    C      0.5      1        2 
  11   chr11_8029832     AKia    G    C        0      0        2 
  11   chr11_8029832     AOna    G    C        0      0        2 
  11   chr11_8029832     ASom    G    C        0      0        2 
  11   chr11_8029832     HCab    G    C        0      0        2 
  11   chr11_8029832     HPrz    G    C        0      0        2 
  11   chr11_8029832     ZBoe    G    C        0      0        2 
  11   chr11_8029832     ZGre    G    C        0      0        2 
  11   chr11_8029832     ZHar    G    C        0      0        2 
  11   chr11_8029832   Sample    G    C        0      0        2 
  11   chr11_8031131     AAsi    T    C        0      0        2 
  11   chr11_8031131     AKia    T    C        0      0        2 
  11   chr11_8031131     AOna    T    C        0      0        2 
  11   chr11_8031131     ASom    T    C        0      0        2 
  11   chr11_8031131     HCab    T    C        0      0        2 
  11   chr11_8031131     HPrz    T    C        0      0        2 
  11   chr11_8031131     ZBoe    T    C        0      0        2 
  11   chr11_8031131     ZGre    T    C      0.5      1        2 
  11   chr11_8031131     ZHar    T    C        0      0        2 
  11   chr11_8031131   Sample    T    C        0      0        2 
  11   chr11_8035377     AAsi    G    C        0      0        2 
  11   chr11_8035377     AKia    G    C        1      2        2 
  11   chr11_8035377     AOna    G    C        0      0        2 
  11   chr11_8035377     ASom    G    C        0      0        2 
  11   chr11_8035377     HCab    G    C        0      0        2 
  11   chr11_8035377     HPrz    G    C        0      0        2 
  11   chr11_8035377     ZBoe    G    C        0      0        2 
  11   chr11_8035377     ZGre    G    C        0      0        2 
  11   chr11_8035377     ZHar    G    C        0      0        2 
  11   chr11_8035377   Sample    G    C        0      0        2 
  11   chr11_8037660     AAsi    C    T        0      0        2 
  11   chr11_8037660     AKia    C    T        0      0        2 
  11   chr11_8037660     AOna    C    T        0      0        2 
  11   chr11_8037660     ASom    C    T        0      0        2 
  11   chr11_8037660     HCab    C    T        0      0        2 
  11   chr11_8037660     HPrz    C    T        0      0        2 
  11   chr11_8037660     ZBoe    C    T        0      0        2 
  11   chr11_8037660     ZGre    C    T        1      2        2 
  11   chr11_8037660     ZHar    C    T        0      0        2 
  11   chr11_8037660   Sample    C    T        0      0        2 
  11   chr11_8039389     AAsi    G    C        0      0        2 
  11   chr11_8039389     AKia    G    C        0      0        2 
  11   chr11_8039389     AOna    G    C        0      0        2 
  11   chr11_8039389     ASom    G    C        0      0        2 
  11   chr11_8039389     HCab    G    C        0      0        2 
  11   chr11_8039389     HPrz    G    C        0      0        2 
  11   chr11_8039389     ZBoe    G    C      0.5      1        2 
  11   chr11_8039389     ZGre    G    C        0      0        2 
  11   chr11_8039389     ZHar    G    C        0      0        2 
  11   chr11_8039389   Sample    G    C        0      0        2 
  11   chr11_8044769     AAsi    T    C        0      0        2 
  11   chr11_8044769     AKia    T    C        0      0        2 
  11   chr11_8044769     AOna    T    C        0      0        2 
  11   chr11_8044769     ASom    T    C        1      2        2 
  11   chr11_8044769     HCab    T    C        0      0        2 
  11   chr11_8044769     HPrz    T    C        0      0        2 
  11   chr11_8044769     ZBoe    T    C        0      0        2 
  11   chr11_8044769     ZGre    T    C        0      0        2 
  11   chr11_8044769     ZHar    T    C        0      0        2 
  11   chr11_8044769   Sample    T    C        0      0        2 
  11   chr11_8046993     AAsi    A    G        1      2        2 
  11   chr11_8046993     AKia    A    G        0      0        2 
  11   chr11_8046993     AOna    A    G        0      0        2 
  11   chr11_8046993     ASom    A    G        1      2        2 
  11   chr11_8046993     HCab    A    G        0      0        2 
  11   chr11_8046993     HPrz    A    G        0      0        2 
  11   chr11_8046993     ZBoe    A    G        0      0        2 
  11   chr11_8046993     ZGre    A    G        0      0        2 
  11   chr11_8046993     ZHar    A    G        0      0        2 
  11   chr11_8046993   Sample    A    G        0      0        2 
  11   chr11_8051455     AAsi    C    A      0.5      1        2 
  11   chr11_8051455     AKia    C    A        0      0        2 
  11   chr11_8051455     AOna    C    A        0      0        2 
  11   chr11_8051455     ASom    C    A        0      0        2 
  11   chr11_8051455     HCab    C    A        0      0        2 
  11   chr11_8051455     HPrz    C    A        0      0        2 
  11   chr11_8051455     ZBoe    C    A        0      0        2 
  11   chr11_8051455     ZGre    C    A        0      0        2 
  11   chr11_8051455     ZHar    C    A        0      0        2 
  11   chr11_8051455   Sample    C    A        0      0        2 
  11   chr11_8052478     AAsi    G    A      0.5      1        2 
  11   chr11_8052478     AKia    G    A        0      0        2 
  11   chr11_8052478     AOna    G    A        0      0        2 
  11   chr11_8052478     ASom    G    A        0      0        2 
  11   chr11_8052478     HCab    G    A        0      0        2 
  11   chr11_8052478     HPrz    G    A        0      0        2 
  11   chr11_8052478     ZBoe    G    A        0      0        2 
  11   chr11_8052478     ZGre    G    A        0      0        2 
  11   chr11_8052478     ZHar    G    A        0      0        2 
  11   chr11_8052478   Sample    G    A        0      0        2 
  11   chr11_8056957     AAsi    T    C        0      0        2 
  11   chr11_8056957     AKia    T    C        0      0        2 
  11   chr11_8056957     AOna    T    C        0      0        2 
  11   chr11_8056957     ASom    T    C        0      0        2 
  11   chr11_8056957     HCab    T    C        1      2        2 
  11   chr11_8056957     HPrz    T    C        1      2        2 
  11   chr11_8056957     ZBoe    T    C        0      0        2 
  11   chr11_8056957     ZGre    T    C        0      0        2 
  11   chr11_8056957     ZHar    T    C        0      0        2 
  11   chr11_8056957   Sample    T    C        1      2        2 
  11   chr11_8062562     AAsi    T    C        0      0        2 
  11   chr11_8062562     AKia    T    C        0      0        2 
  11   chr11_8062562     AOna    T    C        0      0        2 
  11   chr11_8062562     ASom    T    C        0      0        2 
  11   chr11_8062562     HCab    T    C        1      2        2 
  11   chr11_8062562     HPrz    T    C        1      2        2 
  11   chr11_8062562     ZBoe    T    C        0      0        2 
  11   chr11_8062562     ZGre    T    C        0      0        2 
  11   chr11_8062562     ZHar    T    C        0      0        2 
  11   chr11_8062562   Sample    T    C        1      2        2 
  11   chr11_8063035     AAsi    A    G        0      0        2 
  11   chr11_8063035     AKia    A    G        0      0        2 
  11   chr11_8063035     AOna    A    G        0      0        2 
  11   chr11_8063035     ASom    A    G        0      0        2 
  11   chr11_8063035     HCab    A    G        0      0        2 
  11   chr11_8063035     HPrz    A    G        0      0        2 
  11   chr11_8063035     ZBoe    A    G      0.5      1        2 
  11   chr11_8063035     ZGre    A    G        0      0        2 
  11   chr11_8063035     ZHar    A    G        1      2        2 
  11   chr11_8063035   Sample    A    G        0      0        2 
  11   chr11_8066239     AAsi    G    A        0      0        2 
  11   chr11_8066239     AKia    G    A        0      0        2 
  11   chr11_8066239     AOna    G    A        0      0        2 
  11   chr11_8066239     ASom    G    A        0      0        2 
  11   chr11_8066239     HCab    G    A        1      2        2 
  11   chr11_8066239     HPrz    G    A        1      2        2 
  11   chr11_8066239     ZBoe    G    A        0      0        2 
  11   chr11_8066239     ZGre    G    A        0      0        2 
  11   chr11_8066239     ZHar    G    A        0      0        2 
  11   chr11_8066239   Sample    G    A        1      2        2 
  11   chr11_8066408     AAsi    A    G      0.5      1        2 
  11   chr11_8066408     AKia    A    G        0      0        2 
  11   chr11_8066408     AOna    A    G        0      0        2 
  11   chr11_8066408     ASom    A    G      0.5      1        2 
  11   chr11_8066408     HCab    A    G        0      0        2 
  11   chr11_8066408     HPrz    A    G        0      0        2 
  11   chr11_8066408     ZBoe    A    G        0      0        2 
  11   chr11_8066408     ZGre    A    G        0      0        2 
  11   chr11_8066408     ZHar    A    G        0      0        2 
  11   chr11_8066408   Sample    A    G        0      0        2 
  11   chr11_8070559     AAsi    C    A        1      2        2 
  11   chr11_8070559     AKia    C    A        0      0        2 
  11   chr11_8070559     AOna    C    A        0      0        2 
  11   chr11_8070559     ASom    C    A        1      2        2 
  11   chr11_8070559     HCab    C    A        0      0        2 
  11   chr11_8070559     HPrz    C    A        0      0        2 
  11   chr11_8070559     ZBoe    C    A        0      0        2 
  11   chr11_8070559     ZGre    C    A        0      0        2 
  11   chr11_8070559     ZHar    C    A        0      0        2 
  11   chr11_8070559   Sample    C    A        0      0        2 
  11   chr11_8072093     AAsi    G    T        0      0        2 
  11   chr11_8072093     AKia    G    T        0      0        2 
  11   chr11_8072093     AOna    G    T        0      0        2 
  11   chr11_8072093     ASom    G    T        0      0        2 
  11   chr11_8072093     HCab    G    T        0      0        2 
  11   chr11_8072093     HPrz    G    T        0      0        2 
  11   chr11_8072093     ZBoe    G    T        0      0        2 
  11   chr11_8072093     ZGre    G    T        0      0        2 
  11   chr11_8072093     ZHar    G    T        1      2        2 
  11   chr11_8072093   Sample    G    T        0      0        2 
  11   chr11_8073345     AAsi    A    G        0      0        2 
  11   chr11_8073345     AKia    A    G        0      0        2 
  11   chr11_8073345     AOna    A    G        0      0        2 
  11   chr11_8073345     ASom    A    G        0      0        2 
  11   chr11_8073345     HCab    A    G        0      0        2 
  11   chr11_8073345     HPrz    A    G        0      0        2 
  11   chr11_8073345     ZBoe    A    G        0      0        2 
  11   chr11_8073345     ZGre    A    G        0      0        2 
  11   chr11_8073345     ZHar    A    G        1      2        2 
  11   chr11_8073345   Sample    A    G        0      0        2 
  11   chr11_8079314     AAsi    T    C        0      0        2 
  11   chr11_8079314     AKia    T    C        0      0        2 
  11   chr11_8079314     AOna    T    C        0      0        2 
  11   chr11_8079314     ASom    T    C        0      0        2 
  11   chr11_8079314     HCab    T    C        1      2        2 
  11   chr11_8079314     HPrz    T    C        1      2        2 
  11   chr11_8079314     ZBoe    T    C        0      0        2 
  11   chr11_8079314     ZGre    T    C        0      0        2 
  11   chr11_8079314     ZHar    T    C        0      0        2 
  11   chr11_8079314   Sample    T    C        1      2        2 
  11   chr11_8079624     AAsi    C    G        0      0        2 
  11   chr11_8079624     AKia    C    G        0      0        2 
  11   chr11_8079624     AOna    C    G        0      0        2 
  11   chr11_8079624     ASom    C    G        0      0        2 
  11   chr11_8079624     HCab    C    G        0      0        2 
  11   chr11_8079624     HPrz    C    G        0      0        2 
  11   chr11_8079624     ZBoe    C    G        0      0        2 
  11   chr11_8079624     ZGre    C    G        1      2        2 
  11   chr11_8079624     ZHar    C    G        0      0        2 
  11   chr11_8079624   Sample    C    G        0      0        2 
  11   chr11_8081740     AAsi    A    G        0      0        2 
  11   chr11_8081740     AKia    A    G        0      0        2 
  11   chr11_8081740     AOna    A    G        0      0        2 
  11   chr11_8081740     ASom    A    G        0      0        2 
  11   chr11_8081740     HCab    A    G        0      0        2 
  11   chr11_8081740     HPrz    A    G      0.5      1        2 
  11   chr11_8081740     ZBoe    A    G        0      0        2 
  11   chr11_8081740     ZGre    A    G        0      0        2 
  11   chr11_8081740     ZHar    A    G        0      0        2 
  11   chr11_8081740   Sample    A    G        0      0        2 
  11   chr11_8083009     AAsi    A    G        0      0        2 
  11   chr11_8083009     AKia    A    G        0      0        2 
  11   chr11_8083009     AOna    A    G      0.5      1        2 
  11   chr11_8083009     ASom    A    G        0      0        2 
  11   chr11_8083009     HCab    A    G        0      0        2 
  11   chr11_8083009     HPrz    A    G        0      0        2 
  11   chr11_8083009     ZBoe    A    G        0      0        2 
  11   chr11_8083009     ZGre    A    G        0      0        2 
  11   chr11_8083009     ZHar    A    G        0      0        2 
  11   chr11_8083009   Sample    A    G        0      0        2 
  11   chr11_8089736     AAsi    C    G        0      0        2 
  11   chr11_8089736     AKia    C    G        0      0        2 
  11   chr11_8089736     AOna    C    G        0      0        2 
  11   chr11_8089736     ASom    C    G        0      0        2 
  11   chr11_8089736     HCab    C    G        0      0        2 
  11   chr11_8089736     HPrz    C    G      0.5      1        2 
  11   chr11_8089736     ZBoe    C    G        0      0        2 
  11   chr11_8089736     ZGre    C    G        0      0        2 
  11   chr11_8089736     ZHar    C    G        0      0        2 
  11   chr11_8089736   Sample    C    G        0      0        2 
  11   chr11_8101209     AAsi    A    G        0      0        2 
  11   chr11_8101209     AKia    A    G        0      0        2 
  11   chr11_8101209     AOna    A    G        0      0        2 
  11   chr11_8101209     ASom    A    G        0      0        2 
  11   chr11_8101209     HCab    A    G        0      0        2 
  11   chr11_8101209     HPrz    A    G        0      0        2 
  11   chr11_8101209     ZBoe    A    G      0.5      1        2 
  11   chr11_8101209     ZGre    A    G        0      0        2 
  11   chr11_8101209     ZHar    A    G        0      0        2 
  11   chr11_8101209   Sample    A    G        0      0        2 
  11   chr11_8102532     AAsi    A    C        0      0        2 
  11   chr11_8102532     AKia    A    C        0      0        2 
  11   chr11_8102532     AOna    A    C      0.5      1        2 
  11   chr11_8102532     ASom    A    C        0      0        2 
  11   chr11_8102532     HCab    A    C        0      0        2 
  11   chr11_8102532     HPrz    A    C        0      0        2 
  11   chr11_8102532     ZBoe    A    C        0      0        2 
  11   chr11_8102532     ZGre    A    C        0      0        2 
  11   chr11_8102532     ZHar    A    C        0      0        2 
  11   chr11_8102532   Sample    A    C        0      0        2 
  11   chr11_8106298     AAsi    A    G        0      0        2 
  11   chr11_8106298     AKia    A    G        0      0        2 
  11   chr11_8106298     AOna    A    G        0      0        2 
  11   chr11_8106298     ASom    A    G        0      0        2 
  11   chr11_8106298     HCab    A    G      0.5      1        2 
  11   chr11_8106298     HPrz    A    G        0      0        2 
  11   chr11_8106298     ZBoe    A    G        0      0        2 
  11   chr11_8106298     ZGre    A    G        0      0        2 
  11   chr11_8106298     ZHar    A    G        0      0        2 
  11   chr11_8106298   Sample    A    G        0      0        2 
  11   chr11_8107368     AAsi    C    G        0      0        2 
  11   chr11_8107368     AKia    C    G        0      0        2 
  11   chr11_8107368     AOna    C    G        0      0        2 
  11   chr11_8107368     ASom    C    G        0      0        2 
  11   chr11_8107368     HCab    C    G        0      0        2 
  11   chr11_8107368     HPrz    C    G        0      0        2 
  11   chr11_8107368     ZBoe    C    G        0      0        2 
  11   chr11_8107368     ZGre    C    G      0.5      1        2 
  11   chr11_8107368     ZHar    C    G        0      0        2 
  11   chr11_8107368   Sample    C    G        0      0        2 
  11   chr11_8107956     AAsi    A    G        0      0        2 
  11   chr11_8107956     AKia    A    G        0      0        2 
  11   chr11_8107956     AOna    A    G        0      0        2 
  11   chr11_8107956     ASom    A    G        0      0        2 
  11   chr11_8107956     HCab    A    G        1      2        2 
  11   chr11_8107956     HPrz    A    G        1      2        2 
  11   chr11_8107956     ZBoe    A    G        0      0        2 
  11   chr11_8107956     ZGre    A    G        0      0        2 
  11   chr11_8107956     ZHar    A    G        0      0        2 
  11   chr11_8107956   Sample    A    G        1      2        2 
  11   chr11_8108869     AAsi    T    G        0      0        2 
  11   chr11_8108869     AKia    T    G        1      2        2 
  11   chr11_8108869     AOna    T    G        0      0        2 
  11   chr11_8108869     ASom    T    G        0      0        2 
  11   chr11_8108869     HCab    T    G        0      0        2 
  11   chr11_8108869     HPrz    T    G        0      0        2 
  11   chr11_8108869     ZBoe    T    G        1      2        2 
  11   chr11_8108869     ZGre    T    G        0      0        2 
  11   chr11_8108869     ZHar    T    G        0      0        2 
  11   chr11_8108869   Sample    T    G        0      0        2 
  11   chr11_8111759     AAsi    T    C        0      0        2 
  11   chr11_8111759     AKia    T    C        0      0        2 
  11   chr11_8111759     AOna    T    C        0      0        2 
  11   chr11_8111759     ASom    T    C        0      0        2 
  11   chr11_8111759     HCab    T    C        0      0        2 
  11   chr11_8111759     HPrz    T    C        0      0        2 
  11   chr11_8111759     ZBoe    T    C        1      2        2 
  11   chr11_8111759     ZGre    T    C        1      2        2 
  11   chr11_8111759     ZHar    T    C        0      0        2 
  11   chr11_8111759   Sample    T    C        0      0        2 
  11   chr11_8113456     AAsi    A    G        0      0        2 
  11   chr11_8113456     AKia    A    G        0      0        2 
  11   chr11_8113456     AOna    A    G        0      0        2 
  11   chr11_8113456     ASom    A    G        0      0        2 
  11   chr11_8113456     HCab    A    G        1      2        2 
  11   chr11_8113456     HPrz    A    G        1      2        2 
  11   chr11_8113456     ZBoe    A    G        0      0        2 
  11   chr11_8113456     ZGre    A    G        0      0        2 
  11   chr11_8113456     ZHar    A    G        0      0        2 
  11   chr11_8113456   Sample    A    G        1      2        2 
  11   chr11_8117294     AAsi    T    G        1      2        2 
  11   chr11_8117294     AKia    T    G        0      0        2 
  11   chr11_8117294     AOna    T    G        0      0        2 
  11   chr11_8117294     ASom    T    G        1      2        2 
  11   chr11_8117294     HCab    T    G        0      0        2 
  11   chr11_8117294     HPrz    T    G        0      0        2 
  11   chr11_8117294     ZBoe    T    G        0      0        2 
  11   chr11_8117294     ZGre    T    G        0      0        2 
  11   chr11_8117294     ZHar    T    G        0      0        2 
  11   chr11_8117294   Sample    T    G        0      0        2 
  11   chr11_8121179     AAsi    C    T        0      0        2 
  11   chr11_8121179     AKia    C    T        0      0        2 
  11   chr11_8121179     AOna    C    T        0      0        2 
  11   chr11_8121179     ASom    C    T        0      0        2 
  11   chr11_8121179     HCab    C    T      0.5      1        2 
  11   chr11_8121179     HPrz    C    T        0      0        2 
  11   chr11_8121179     ZBoe    C    T        0      0        2 
  11   chr11_8121179     ZGre    C    T        0      0        2 
  11   chr11_8121179     ZHar    C    T        0      0        2 
  11   chr11_8121179   Sample    C    T        1      2        2 
  11   chr11_8121947     AAsi    G    A        0      0        2 
  11   chr11_8121947     AKia    G    A        0      0        2 
  11   chr11_8121947     AOna    G    A      0.5      1        2 
  11   chr11_8121947     ASom    G    A        0      0        2 
  11   chr11_8121947     HCab    G    A        1      2        2 
  11   chr11_8121947     HPrz    G    A        1      2        2 
  11   chr11_8121947     ZBoe    G    A        0      0        2 
  11   chr11_8121947     ZGre    G    A        0      0        2 
  11   chr11_8121947     ZHar    G    A        0      0        2 
  11   chr11_8121947   Sample    G    A        1      2        2 
  11   chr11_8124544     AAsi    G    T        0      0        2 
  11   chr11_8124544     AKia    G    T        0      0        2 
  11   chr11_8124544     AOna    G    T        0      0        2 
  11   chr11_8124544     ASom    G    T        0      0        2 
  11   chr11_8124544     HCab    G    T        0      0        2 
  11   chr11_8124544     HPrz    G    T        0      0        2 
  11   chr11_8124544     ZBoe    G    T      0.5      1        2 
  11   chr11_8124544     ZGre    G    T        0      0        2 
  11   chr11_8124544     ZHar    G    T        0      0        2 
  11   chr11_8124544   Sample    G    T        0      0        2 
  11   chr11_8124594     AAsi    T    A        0      0        2 
  11   chr11_8124594     AKia    T    A        0      0        2 
  11   chr11_8124594     AOna    T    A        0      0        2 
  11   chr11_8124594     ASom    T    A        0      0        2 
  11   chr11_8124594     HCab    T    A      0.5      1        2 
  11   chr11_8124594     HPrz    T    A        0      0        2 
  11   chr11_8124594     ZBoe    T    A        0      0        2 
  11   chr11_8124594     ZGre    T    A        0      0        2 
  11   chr11_8124594     ZHar    T    A        0      0        2 
  11   chr11_8124594   Sample    T    A        1      2        2 
  11   chr11_8125071     AAsi    C    G        1      2        2 
  11   chr11_8125071     AKia    C    G        0      0        2 
  11   chr11_8125071     AOna    C    G        0      0        2 
  11   chr11_8125071     ASom    C    G        1      2        2 
  11   chr11_8125071     HCab    C    G        0      0        2 
  11   chr11_8125071     HPrz    C    G        0      0        2 
  11   chr11_8125071     ZBoe    C    G        0      0        2 
  11   chr11_8125071     ZGre    C    G        0      0        2 
  11   chr11_8125071     ZHar    C    G        0      0        2 
  11   chr11_8125071   Sample    C    G        0      0        2 
  11   chr11_8125938     AAsi    A    G        1      2        2 
  11   chr11_8125938     AKia    A    G        0      0        2 
  11   chr11_8125938     AOna    A    G        0      0        2 
  11   chr11_8125938     ASom    A    G        0      0        2 
  11   chr11_8125938     HCab    A    G        0      0        2 
  11   chr11_8125938     HPrz    A    G        0      0        2 
  11   chr11_8125938     ZBoe    A    G        0      0        2 
  11   chr11_8125938     ZGre    A    G        0      0        2 
  11   chr11_8125938     ZHar    A    G        0      0        2 
  11   chr11_8125938   Sample    A    G        0      0        2 
  11   chr11_8128744     AAsi    C    T        0      0        2 
  11   chr11_8128744     AKia    C    T        0      0        2 
  11   chr11_8128744     AOna    C    T        0      0        2 
  11   chr11_8128744     ASom    C    T        0      0        2 
  11   chr11_8128744     HCab    C    T        0      0        2 
  11   chr11_8128744     HPrz    C    T        0      0        2 
  11   chr11_8128744     ZBoe    C    T        0      0        2 
  11   chr11_8128744     ZGre    C    T      0.5      1        2 
  11   chr11_8128744     ZHar    C    T        0      0        2 
  11   chr11_8128744   Sample    C    T        0      0        2 
  11   chr11_8129115     AAsi    T    A        0      0        2 
  11   chr11_8129115     AKia    T    A        0      0        2 
  11   chr11_8129115     AOna    T    A        0      0        2 
  11   chr11_8129115     ASom    T    A        0      0        2 
  11   chr11_8129115     HCab    T    A        0      0        2 
  11   chr11_8129115     HPrz    T    A        0      0        2 
  11   chr11_8129115     ZBoe    T    A        0      0        2 
  11   chr11_8129115     ZGre    T    A      0.5      1        2 
  11   chr11_8129115     ZHar    T    A        0      0        2 
  11   chr11_8129115   Sample    T    A        0      0        2 
  11   chr11_8131600     AAsi    C    T        0      0        2 
  11   chr11_8131600     AKia    C    T        0      0        2 
  11   chr11_8131600     AOna    C    T        0      0        2 
  11   chr11_8131600     ASom    C    T        0      0        2 
  11   chr11_8131600     HCab    C    T        1      2        2 
  11   chr11_8131600     HPrz    C    T        1      2        2 
  11   chr11_8131600     ZBoe    C    T        0      0        2 
  11   chr11_8131600     ZGre    C    T        0      0        2 
  11   chr11_8131600     ZHar    C    T        0      0        2 
  11   chr11_8131600   Sample    C    T        1      2        2 
  11   chr11_8131639     AAsi    T    G        0      0        2 
  11   chr11_8131639     AKia    T    G        0      0        2 
  11   chr11_8131639     AOna    T    G        0      0        2 
  11   chr11_8131639     ASom    T    G        0      0        2 
  11   chr11_8131639     HCab    T    G      0.5      1        2 
  11   chr11_8131639     HPrz    T    G      0.5      1        2 
  11   chr11_8131639     ZBoe    T    G        0      0        2 
  11   chr11_8131639     ZGre    T    G        0      0        2 
  11   chr11_8131639     ZHar    T    G        0      0        2 
  11   chr11_8131639   Sample    T    G        1      2        2 
  11   chr11_8140770     AAsi    T    C        1      2        2 
  11   chr11_8140770     AKia    T    C        0      0        2 
  11   chr11_8140770     AOna    T    C        0      0        2 
  11   chr11_8140770     ASom    T    C        0      0        2 
  11   chr11_8140770     HCab    T    C        0      0        2 
  11   chr11_8140770     HPrz    T    C        0      0        2 
  11   chr11_8140770     ZBoe    T    C        0      0        2 
  11   chr11_8140770     ZGre    T    C        0      0        2 
  11   chr11_8140770     ZHar    T    C        0      0        2 
  11   chr11_8140770   Sample    T    C        0      0        2 
  11   chr11_8141623     AAsi    A    G        0      0        2 
  11   chr11_8141623     AKia    A    G        1      2        2 
  11   chr11_8141623     AOna    A    G      0.5      1        2 
  11   chr11_8141623     ASom    A    G        0      0        2 
  11   chr11_8141623     HCab    A    G        0      0        2 
  11   chr11_8141623     HPrz    A    G        0      0        2 
  11   chr11_8141623     ZBoe    A    G        0      0        2 
  11   chr11_8141623     ZGre    A    G        0      0        2 
  11   chr11_8141623     ZHar    A    G        0      0        2 
  11   chr11_8141623   Sample    A    G        0      0        2 
  11   chr11_8142104     AAsi    A    C        0      0        2 
  11   chr11_8142104     AKia    A    C        0      0        2 
  11   chr11_8142104     AOna    A    C        0      0        2 
  11   chr11_8142104     ASom    A    C        0      0        2 
  11   chr11_8142104     HCab    A    C        0      0        2 
  11   chr11_8142104     HPrz    A    C        0      0        2 
  11   chr11_8142104     ZBoe    A    C        0      0        2 
  11   chr11_8142104     ZGre    A    C      0.5      1        2 
  11   chr11_8142104     ZHar    A    C        0      0        2 
  11   chr11_8142104   Sample    A    C        0      0        2 
  11   chr11_8145358     AAsi    A    G        0      0        2 
  11   chr11_8145358     AKia    A    G        0      0        2 
  11   chr11_8145358     AOna    A    G        0      0        2 
  11   chr11_8145358     ASom    A    G        0      0        2 
  11   chr11_8145358     HCab    A    G        0      0        2 
  11   chr11_8145358     HPrz    A    G        0      0        2 
  11   chr11_8145358     ZBoe    A    G      0.5      1        2 
  11   chr11_8145358     ZGre    A    G        0      0        2 
  11   chr11_8145358     ZHar    A    G        0      0        2 
  11   chr11_8145358   Sample    A    G        0      0        2 
  11   chr11_8146979     AAsi    G    C        0      0        2 
  11   chr11_8146979     AKia    G    C        0      0        2 
  11   chr11_8146979     AOna    G    C        0      0        2 
  11   chr11_8146979     ASom    G    C        0      0        2 
  11   chr11_8146979     HCab    G    C        0      0        2 
  11   chr11_8146979     HPrz    G    C        0      0        2 
  11   chr11_8146979     ZBoe    G    C      0.5      1        2 
  11   chr11_8146979     ZGre    G    C        0      0        2 
  11   chr11_8146979     ZHar    G    C        0      0        2 
  11   chr11_8146979   Sample    G    C        0      0        2 
  11   chr11_8148973     AAsi    G    T        0      0        2 
  11   chr11_8148973     AKia    G    T        0      0        2 
  11   chr11_8148973     AOna    G    T        0      0        2 
  11   chr11_8148973     ASom    G    T        0      0        2 
  11   chr11_8148973     HCab    G    T        0      0        2 
  11   chr11_8148973     HPrz    G    T        0      0        2 
  11   chr11_8148973     ZBoe    G    T        0      0        2 
  11   chr11_8148973     ZGre    G    T        1      2        2 
  11   chr11_8148973     ZHar    G    T        0      0        2 
  11   chr11_8148973   Sample    G    T        0      0        2 
  11   chr11_8151055     AAsi    C    T        0      0        2 
  11   chr11_8151055     AKia    C    T        0      0        2 
  11   chr11_8151055     AOna    C    T        0      0        2 
  11   chr11_8151055     ASom    C    T        1      2        2 
  11   chr11_8151055     HCab    C    T        0      0        2 
  11   chr11_8151055     HPrz    C    T        0      0        2 
  11   chr11_8151055     ZBoe    C    T        0      0        2 
  11   chr11_8151055     ZGre    C    T        0      0        2 
  11   chr11_8151055     ZHar    C    T        0      0        2 
  11   chr11_8151055   Sample    C    T        0      0        2 
  11   chr11_8153571     AAsi    A    G        0      0        2 
  11   chr11_8153571     AKia    A    G        0      0        2 
  11   chr11_8153571     AOna    A    G        0      0        2 
  11   chr11_8153571     ASom    A    G        1      2        2 
  11   chr11_8153571     HCab    A    G        0      0        2 
  11   chr11_8153571     HPrz    A    G        0      0        2 
  11   chr11_8153571     ZBoe    A    G        0      0        2 
  11   chr11_8153571     ZGre    A    G        0      0        2 
  11   chr11_8153571     ZHar    A    G        0      0        2 
  11   chr11_8153571   Sample    A    G        0      0        2 
  11   chr11_8155325     AAsi    A    G        0      0        2 
  11   chr11_8155325     AKia    A    G        0      0        2 
  11   chr11_8155325     AOna    A    G        0      0        2 
  11   chr11_8155325     ASom    A    G        0      0        2 
  11   chr11_8155325     HCab    A    G        0      0        2 
  11   chr11_8155325     HPrz    A    G      0.5      1        2 
  11   chr11_8155325     ZBoe    A    G        0      0        2 
  11   chr11_8155325     ZGre    A    G        0      0        2 
  11   chr11_8155325     ZHar    A    G        0      0        2 
  11   chr11_8155325   Sample    A    G        0      0        2 
  11   chr11_8164381     AAsi    C    T        0      0        2 
  11   chr11_8164381     AKia    C    T        0      0        2 
  11   chr11_8164381     AOna    C    T        1      2        2 
  11   chr11_8164381     ASom    C    T        0      0        2 
  11   chr11_8164381     HCab    C    T        1      2        2 
  11   chr11_8164381     HPrz    C    T        1      2        2 
  11   chr11_8164381     ZBoe    C    T        0      0        2 
  11   chr11_8164381     ZGre    C    T      0.5      1        2 
  11   chr11_8164381     ZHar    C    T        0      0        2 
  11   chr11_8164381   Sample    C    T        1      2        2 
  11   chr11_8166649     AAsi    T    C        0      0        2 
  11   chr11_8166649     AKia    T    C        0      0        2 
  11   chr11_8166649     AOna    T    C        1      2        2 
  11   chr11_8166649     ASom    T    C        0      0        2 
  11   chr11_8166649     HCab    T    C        0      0        2 
  11   chr11_8166649     HPrz    T    C        0      0        2 
  11   chr11_8166649     ZBoe    T    C        0      0        2 
  11   chr11_8166649     ZGre    T    C        0      0        2 
  11   chr11_8166649     ZHar    T    C        0      0        2 
  11   chr11_8166649   Sample    T    C        0      0        2 
  11   chr11_8167977     AAsi    A    C        0      0        2 
  11   chr11_8167977     AKia    A    C        0      0        2 
  11   chr11_8167977     AOna    A    C        0      0        2 
  11   chr11_8167977     ASom    A    C      0.5      1        2 
  11   chr11_8167977     HCab    A    C        0      0        2 
  11   chr11_8167977     HPrz    A    C        0      0        2 
  11   chr11_8167977     ZBoe    A    C        0      0        2 
  11   chr11_8167977     ZGre    A    C        0      0        2 
  11   chr11_8167977     ZHar    A    C        0      0        2 
  11   chr11_8167977   Sample    A    C        0      0        2 
  11   chr11_8169798     AAsi    A    G        1      2        2 
  11   chr11_8169798     AKia    A    G        0      0        2 
  11   chr11_8169798     AOna    A    G        0      0        2 
  11   chr11_8169798     ASom    A    G        0      0        2 
  11   chr11_8169798     HCab    A    G        0      0        2 
  11   chr11_8169798     HPrz    A    G        0      0        2 
  11   chr11_8169798     ZBoe    A    G        0      0        2 
  11   chr11_8169798     ZGre    A    G        0      0        2 
  11   chr11_8169798     ZHar    A    G        0      0        2 
  11   chr11_8169798   Sample    A    G        0      0        2 
  11   chr11_8173010     AAsi    T    C        0      0        2 
  11   chr11_8173010     AKia    T    C        0      0        2 
  11   chr11_8173010     AOna    T    C        0      0        2 
  11   chr11_8173010     ASom    T    C        0      0        2 
  11   chr11_8173010     HCab    T    C        0      0        2 
  11   chr11_8173010     HPrz    T    C        0      0        2 
  11   chr11_8173010     ZBoe    T    C      0.5      1        2 
  11   chr11_8173010     ZGre    T    C        0      0        2 
  11   chr11_8173010     ZHar    T    C        0      0        2 
  11   chr11_8173010   Sample    T    C        0      0        2 
  11   chr11_8175216     AAsi    A    C        0      0        2 
  11   chr11_8175216     AKia    A    C        0      0        2 
  11   chr11_8175216     AOna    A    C        0      0        2 
  11   chr11_8175216     ASom    A    C        0      0        2 
  11   chr11_8175216     HCab    A    C        1      2        2 
  11   chr11_8175216     HPrz    A    C        1      2        2 
  11   chr11_8175216     ZBoe    A    C        0      0        2 
  11   chr11_8175216     ZGre    A    C        0      0        2 
  11   chr11_8175216     ZHar    A    C        0      0        2 
  11   chr11_8175216   Sample    A    C        1      2        2 
  11   chr11_8176613     AAsi    G    C        0      0        2 
  11   chr11_8176613     AKia    G    C        0      0        2 
  11   chr11_8176613     AOna    G    C        0      0        2 
  11   chr11_8176613     ASom    G    C        0      0        2 
  11   chr11_8176613     HCab    G    C        0      0        2 
  11   chr11_8176613     HPrz    G    C      0.5      1        2 
  11   chr11_8176613     ZBoe    G    C        0      0        2 
  11   chr11_8176613     ZGre    G    C        0      0        2 
  11   chr11_8176613     ZHar    G    C        0      0        2 
  11   chr11_8176613   Sample    G    C        0      0        2 
  11   chr11_8179171     AAsi    T    C        0      0        2 
  11   chr11_8179171     AKia    T    C        0      0        2 
  11   chr11_8179171     AOna    T    C        0      0        2 
  11   chr11_8179171     ASom    T    C        0      0        2 
  11   chr11_8179171     HCab    T    C        1      2        2 
  11   chr11_8179171     HPrz    T    C        1      2        2 
  11   chr11_8179171     ZBoe    T    C        0      0        2 
  11   chr11_8179171     ZGre    T    C        0      0        2 
  11   chr11_8179171     ZHar    T    C        0      0        2 
  11   chr11_8179171   Sample    T    C        1      2        2 
  11   chr11_8183307     AAsi    A    G        0      0        2 
  11   chr11_8183307     AKia    A    G        0      0        2 
  11   chr11_8183307     AOna    A    G        0      0        2 
  11   chr11_8183307     ASom    A    G        0      0        2 
  11   chr11_8183307     HCab    A    G        0      0        2 
  11   chr11_8183307     HPrz    A    G        0      0        2 
  11   chr11_8183307     ZBoe    A    G      0.5      1        2 
  11   chr11_8183307     ZGre    A    G        0      0        2 
  11   chr11_8183307     ZHar    A    G        0      0        2 
  11   chr11_8183307   Sample    A    G        0      0        2 
  11   chr11_8187631     AAsi    C    T        0      0        2 
  11   chr11_8187631     AKia    C    T        0      0        2 
  11   chr11_8187631     AOna    C    T        0      0        2 
  11   chr11_8187631     ASom    C    T        0      0        2 
  11   chr11_8187631     HCab    C    T        1      2        2 
  11   chr11_8187631     HPrz    C    T        1      2        2 
  11   chr11_8187631     ZBoe    C    T        0      0        2 
  11   chr11_8187631     ZGre    C    T        0      0        2 
  11   chr11_8187631     ZHar    C    T        0      0        2 
  11   chr11_8187631   Sample    C    T        1      2        2 
  11   chr11_8189235     AAsi    T    G        0      0        2 
  11   chr11_8189235     AKia    T    G        0      0        2 
  11   chr11_8189235     AOna    T    G        0      0        2 
  11   chr11_8189235     ASom    T    G        0      0        2 
  11   chr11_8189235     HCab    T    G        1      2        2 
  11   chr11_8189235     HPrz    T    G        1      2        2 
  11   chr11_8189235     ZBoe    T    G        0      0        2 
  11   chr11_8189235     ZGre    T    G        0      0        2 
  11   chr11_8189235     ZHar    T    G        0      0        2 
  11   chr11_8189235   Sample    T    G        1      2        2 
  11   chr11_8189269     AAsi    T    C        0      0        2 
  11   chr11_8189269     AKia    T    C        0      0        2 
  11   chr11_8189269     AOna    T    C        0      0        2 
  11   chr11_8189269     ASom    T    C        1      2        2 
  11   chr11_8189269     HCab    T    C        0      0        2 
  11   chr11_8189269     HPrz    T    C        0      0        2 
  11   chr11_8189269     ZBoe    T    C        0      0        2 
  11   chr11_8189269     ZGre    T    C        0      0        2 
  11   chr11_8189269     ZHar    T    C        0      0        2 
  11   chr11_8189269   Sample    T    C        0      0        2 
  11   chr11_8189735     AAsi    A    G        0      0        2 
  11   chr11_8189735     AKia    A    G        0      0        2 
  11   chr11_8189735     AOna    A    G        0      0        2 
  11   chr11_8189735     ASom    A    G        0      0        2 
  11   chr11_8189735     HCab    A    G        0      0        2 
  11   chr11_8189735     HPrz    A    G        0      0        2 
  11   chr11_8189735     ZBoe    A    G        0      0        2 
  11   chr11_8189735     ZGre    A    G      0.5      1        2 
  11   chr11_8189735     ZHar    A    G        0      0        2 
  11   chr11_8189735   Sample    A    G        0      0        2 
  11   chr11_8193087     AAsi    C    T        0      0        2 
  11   chr11_8193087     AKia    C    T        0      0        2 
  11   chr11_8193087     AOna    C    T        0      0        2 
  11   chr11_8193087     ASom    C    T        0      0        2 
  11   chr11_8193087     HCab    C    T        1      2        2 
  11   chr11_8193087     HPrz    C    T        1      2        2 
  11   chr11_8193087     ZBoe    C    T        0      0        2 
  11   chr11_8193087     ZGre    C    T        0      0        2 
  11   chr11_8193087     ZHar    C    T        0      0        2 
  11   chr11_8193087   Sample    C    T        1      2        2 
  11   chr11_8194268     AAsi    T    A        0      0        2 
  11   chr11_8194268     AKia    T    A        0      0        2 
  11   chr11_8194268     AOna    T    A      0.5      1        2 
  11   chr11_8194268     ASom    T    A        0      0        2 
  11   chr11_8194268     HCab    T    A        0      0        2 
  11   chr11_8194268     HPrz    T    A        0      0        2 
  11   chr11_8194268     ZBoe    T    A        0      0        2 
  11   chr11_8194268     ZGre    T    A        0      0        2 
  11   chr11_8194268     ZHar    T    A        0      0        2 
  11   chr11_8194268   Sample    T    A        0      0        2 
  11   chr11_8196685     AAsi    A    G      0.5      1        2 
  11   chr11_8196685     AKia    A    G        0      0        2 
  11   chr11_8196685     AOna    A    G        0      0        2 
  11   chr11_8196685     ASom    A    G        1      2        2 
  11   chr11_8196685     HCab    A    G        0      0        2 
  11   chr11_8196685     HPrz    A    G        0      0        2 
  11   chr11_8196685     ZBoe    A    G        0      0        2 
  11   chr11_8196685     ZGre    A    G        0      0        2 
  11   chr11_8196685     ZHar    A    G        0      0        2 
  11   chr11_8196685   Sample    A    G        0      0        2 
  11   chr11_8197279     AAsi    G    A        0      0        2 
  11   chr11_8197279     AKia    G    A        0      0        2 
  11   chr11_8197279     AOna    G    A        0      0        2 
  11   chr11_8197279     ASom    G    A        0      0        2 
  11   chr11_8197279     HCab    G    A        1      2        2 
  11   chr11_8197279     HPrz    G    A        1      2        2 
  11   chr11_8197279     ZBoe    G    A        0      0        2 
  11   chr11_8197279     ZGre    G    A        0      0        2 
  11   chr11_8197279     ZHar    G    A        0      0        2 
  11   chr11_8197279   Sample    G    A        1      2        2 
  11   chr11_8197958     AAsi    C    G        0      0        2 
  11   chr11_8197958     AKia    C    G        0      0        2 
  11   chr11_8197958     AOna    C    G        0      0        2 
  11   chr11_8197958     ASom    C    G        0      0        2 
  11   chr11_8197958     HCab    C    G        1      2        2 
  11   chr11_8197958     HPrz    C    G        1      2        2 
  11   chr11_8197958     ZBoe    C    G        0      0        2 
  11   chr11_8197958     ZGre    C    G        0      0        2 
  11   chr11_8197958     ZHar    C    G        0      0        2 
  11   chr11_8197958   Sample    C    G        1      2        2 
  11   chr11_8211763     AAsi    C    G        0      0        2 
  11   chr11_8211763     AKia    C    G        0      0        2 
  11   chr11_8211763     AOna    C    G        0      0        2 
  11   chr11_8211763     ASom    C    G        0      0        2 
  11   chr11_8211763     HCab    C    G        1      2        2 
  11   chr11_8211763     HPrz    C    G        1      2        2 
  11   chr11_8211763     ZBoe    C    G        0      0        2 
  11   chr11_8211763     ZGre    C    G        0      0        2 
  11   chr11_8211763     ZHar    C    G        0      0        2 
  11   chr11_8211763   Sample    C    G        1      2        2 
  11   chr11_8217563     AAsi    C    A        0      0        2 
  11   chr11_8217563     AKia    C    A        0      0        2 
  11   chr11_8217563     AOna    C    A        0      0        2 
  11   chr11_8217563     ASom    C    A        0      0        2 
  11   chr11_8217563     HCab    C    A        1      2        2 
  11   chr11_8217563     HPrz    C    A        1      2        2 
  11   chr11_8217563     ZBoe    C    A        0      0        2 
  11   chr11_8217563     ZGre    C    A        0      0        2 
  11   chr11_8217563     ZHar    C    A        0      0        2 
  11   chr11_8217563   Sample    C    A        1      2        2 
  11   chr11_8217724     AAsi    T    C        0      0        2 
  11   chr11_8217724     AKia    T    C        0      0        2 
  11   chr11_8217724     AOna    T    C        0      0        2 
  11   chr11_8217724     ASom    T    C        0      0        2 
  11   chr11_8217724     HCab    T    C        0      0        2 
  11   chr11_8217724     HPrz    T    C      0.5      1        2 
  11   chr11_8217724     ZBoe    T    C        0      0        2 
  11   chr11_8217724     ZGre    T    C        0      0        2 
  11   chr11_8217724     ZHar    T    C        0      0        2 
  11   chr11_8217724   Sample    T    C        0      0        2 
  11   chr11_8231390     AAsi    G    C        0      0        2 
  11   chr11_8231390     AKia    G    C        0      0        2 
  11   chr11_8231390     AOna    G    C        0      0        2 
  11   chr11_8231390     ASom    G    C        0      0        2 
  11   chr11_8231390     HCab    G    C        1      2        2 
  11   chr11_8231390     HPrz    G    C        1      2        2 
  11   chr11_8231390     ZBoe    G    C        0      0        2 
  11   chr11_8231390     ZGre    G    C        0      0        2 
  11   chr11_8231390     ZHar    G    C        0      0        2 
  11   chr11_8231390   Sample    G    C        1      2        2 
  11   chr11_8233123     AAsi    T    C        0      0        2 
  11   chr11_8233123     AKia    T    C        0      0        2 
  11   chr11_8233123     AOna    T    C      0.5      1        2 
  11   chr11_8233123     ASom    T    C        0      0        2 
  11   chr11_8233123     HCab    T    C        0      0        2 
  11   chr11_8233123     HPrz    T    C        0      0        2 
  11   chr11_8233123     ZBoe    T    C        0      0        2 
  11   chr11_8233123     ZGre    T    C        0      0        2 
  11   chr11_8233123     ZHar    T    C        0      0        2 
  11   chr11_8233123   Sample    T    C        0      0        2 
  11   chr11_8235854     AAsi    T    C        0      0        2 
  11   chr11_8235854     AKia    T    C        0      0        2 
  11   chr11_8235854     AOna    T    C        0      0        2 
  11   chr11_8235854     ASom    T    C        0      0        2 
  11   chr11_8235854     HCab    T    C        0      0        2 
  11   chr11_8235854     HPrz    T    C      0.5      1        2 
  11   chr11_8235854     ZBoe    T    C        0      0        2 
  11   chr11_8235854     ZGre    T    C        0      0        2 
  11   chr11_8235854     ZHar    T    C        0      0        2 
  11   chr11_8235854   Sample    T    C        0      0        2 
  11   chr11_8236007     AAsi    G    A        0      0        2 
  11   chr11_8236007     AKia    G    A        0      0        2 
  11   chr11_8236007     AOna    G    A        0      0        2 
  11   chr11_8236007     ASom    G    A        0      0        2 
  11   chr11_8236007     HCab    G    A        1      2        2 
  11   chr11_8236007     HPrz    G    A        1      2        2 
  11   chr11_8236007     ZBoe    G    A        0      0        2 
  11   chr11_8236007     ZGre    G    A        0      0        2 
  11   chr11_8236007     ZHar    G    A        0      0        2 
  11   chr11_8236007   Sample    G    A        1      2        2 
  11   chr11_8241581     AAsi    T    G        0      0        2 
  11   chr11_8241581     AKia    T    G        0      0        2 
  11   chr11_8241581     AOna    T    G      0.5      1        2 
  11   chr11_8241581     ASom    T    G        0      0        2 
  11   chr11_8241581     HCab    T    G        0      0        2 
  11   chr11_8241581     HPrz    T    G        0      0        2 
  11   chr11_8241581     ZBoe    T    G        0      0        2 
  11   chr11_8241581     ZGre    T    G        0      0        2 
  11   chr11_8241581     ZHar    T    G        0      0        2 
  11   chr11_8241581   Sample    T    G        0      0        2 
  11   chr11_8241856     AAsi    A    G        0      0        2 
  11   chr11_8241856     AKia    A    G        0      0        2 
  11   chr11_8241856     AOna    A    G        0      0        2 
  11   chr11_8241856     ASom    A    G        0      0        2 
  11   chr11_8241856     HCab    A    G        1      2        2 
  11   chr11_8241856     HPrz    A    G        1      2        2 
  11   chr11_8241856     ZBoe    A    G        0      0        2 
  11   chr11_8241856     ZGre    A    G        0      0        2 
  11   chr11_8241856     ZHar    A    G        0      0        2 
  11   chr11_8241856   Sample    A    G        1      2        2 
  11   chr11_8242707     AAsi    G    A        0      0        2 
  11   chr11_8242707     AKia    G    A        0      0        2 
  11   chr11_8242707     AOna    G    A        0      0        2 
  11   chr11_8242707     ASom    G    A        0      0        2 
  11   chr11_8242707     HCab    G    A        0      0        2 
  11   chr11_8242707     HPrz    G    A        0      0        2 
  11   chr11_8242707     ZBoe    G    A        0      0        2 
  11   chr11_8242707     ZGre    G    A        0      0        2 
  11   chr11_8242707     ZHar    G    A        1      2        2 
  11   chr11_8242707   Sample    G    A        0      0        2 
  11   chr11_8247006     AAsi    T    G        0      0        2 
  11   chr11_8247006     AKia    T    G        0      0        2 
  11   chr11_8247006     AOna    T    G        0      0        2 
  11   chr11_8247006     ASom    T    G        0      0        2 
  11   chr11_8247006     HCab    T    G        1      2        2 
  11   chr11_8247006     HPrz    T    G      0.5      1        2 
  11   chr11_8247006     ZBoe    T    G        0      0        2 
  11   chr11_8247006     ZGre    T    G        0      0        2 
  11   chr11_8247006     ZHar    T    G        0      0        2 
  11   chr11_8247006   Sample    T    G        0      0        2 
  11   chr11_8254025     AAsi    T    C        0      0        2 
  11   chr11_8254025     AKia    T    C        0      0        2 
  11   chr11_8254025     AOna    T    C      0.5      1        2 
  11   chr11_8254025     ASom    T    C        0      0        2 
  11   chr11_8254025     HCab    T    C        0      0        2 
  11   chr11_8254025     HPrz    T    C        0      0        2 
  11   chr11_8254025     ZBoe    T    C        0      0        2 
  11   chr11_8254025     ZGre    T    C        0      0        2 
  11   chr11_8254025     ZHar    T    C        0      0        2 
  11   chr11_8254025   Sample    T    C        0      0        2 
  11   chr11_8257335     AAsi    A    C        0      0        2 
  11   chr11_8257335     AKia    A    C        0      0        2 
  11   chr11_8257335     AOna    A    C        0      0        2 
  11   chr11_8257335     ASom    A    C        0      0        2 
  11   chr11_8257335     HCab    A    C        0      0        2 
  11   chr11_8257335     HPrz    A    C        0      0        2 
  11   chr11_8257335     ZBoe    A    C        0      0        2 
  11   chr11_8257335     ZGre    A    C        0      0        2 
  11   chr11_8257335     ZHar    A    C        1      2        2 
  11   chr11_8257335   Sample    A    C        0      0        2 
  11   chr11_8257559     AAsi    A    G        0      0        2 
  11   chr11_8257559     AKia    A    G        0      0        2 
  11   chr11_8257559     AOna    A    G        0      0        2 
  11   chr11_8257559     ASom    A    G        0      0        2 
  11   chr11_8257559     HCab    A    G        0      0        2 
  11   chr11_8257559     HPrz    A    G        0      0        2 
  11   chr11_8257559     ZBoe    A    G        0      0        2 
  11   chr11_8257559     ZGre    A    G        1      2        2 
  11   chr11_8257559     ZHar    A    G        0      0        2 
  11   chr11_8257559   Sample    A    G        0      0        2 
  11   chr11_8257825     AAsi    A    G        0      0        2 
  11   chr11_8257825     AKia    A    G        0      0        2 
  11   chr11_8257825     AOna    A    G        0      0        2 
  11   chr11_8257825     ASom    A    G        0      0        2 
  11   chr11_8257825     HCab    A    G        0      0        2 
  11   chr11_8257825     HPrz    A    G        0      0        2 
  11   chr11_8257825     ZBoe    A    G        1      2        2 
  11   chr11_8257825     ZGre    A    G        1      2        2 
  11   chr11_8257825     ZHar    A    G        1      2        2 
  11   chr11_8257825   Sample    A    G        0      0        2 
  11   chr11_8263053     AAsi    A    G        0      0        2 
  11   chr11_8263053     AKia    A    G        0      0        2 
  11   chr11_8263053     AOna    A    G        0      0        2 
  11   chr11_8263053     ASom    A    G        0      0        2 
  11   chr11_8263053     HCab    A    G      0.5      1        2 
  11   chr11_8263053     HPrz    A    G        0      0        2 
  11   chr11_8263053     ZBoe    A    G        0      0        2 
  11   chr11_8263053     ZGre    A    G        0      0        2 
  11   chr11_8263053     ZHar    A    G        0      0        2 
  11   chr11_8263053   Sample    A    G        0      0        2 
  11   chr11_8263068     AAsi    T    C        0      0        2 
  11   chr11_8263068     AKia    T    C        0      0        2 
  11   chr11_8263068     AOna    T    C        0      0        2 
  11   chr11_8263068     ASom    T    C        0      0        2 
  11   chr11_8263068     HCab    T    C        0      0        2 
  11   chr11_8263068     HPrz    T    C        0      0        2 
  11   chr11_8263068     ZBoe    T    C        0      0        2 
  11   chr11_8263068     ZGre    T    C        1      2        2 
  11   chr11_8263068     ZHar    T    C        0      0        2 
  11   chr11_8263068   Sample    T    C        0      0        2 
  11   chr11_8264009     AAsi    G    A        0      0        2 
  11   chr11_8264009     AKia    G    A        0      0        2 
  11   chr11_8264009     AOna    G    A        0      0        2 
  11   chr11_8264009     ASom    G    A        0      0        2 
  11   chr11_8264009     HCab    G    A        0      0        2 
  11   chr11_8264009     HPrz    G    A      0.5      1        2 
  11   chr11_8264009     ZBoe    G    A        0      0        2 
  11   chr11_8264009     ZGre    G    A        0      0        2 
  11   chr11_8264009     ZHar    G    A        0      0        2 
  11   chr11_8264009   Sample    G    A        0      0        2 
  11   chr11_8266466     AAsi    A    G        0      0        2 
  11   chr11_8266466     AKia    A    G        0      0        2 
  11   chr11_8266466     AOna    A    G        0      0        2 
  11   chr11_8266466     ASom    A    G        0      0        2 
  11   chr11_8266466     HCab    A    G        1      2        2 
  11   chr11_8266466     HPrz    A    G        1      2        2 
  11   chr11_8266466     ZBoe    A    G        0      0        2 
  11   chr11_8266466     ZGre    A    G        0      0        2 
  11   chr11_8266466     ZHar    A    G        0      0        2 
  11   chr11_8266466   Sample    A    G        1      2        2 
  11   chr11_8268182     AAsi    T    C        1      2        2 
  11   chr11_8268182     AKia    T    C        0      0        2 
  11   chr11_8268182     AOna    T    C        0      0        2 
  11   chr11_8268182     ASom    T    C        1      2        2 
  11   chr11_8268182     HCab    T    C        0      0        2 
  11   chr11_8268182     HPrz    T    C        0      0        2 
  11   chr11_8268182     ZBoe    T    C        0      0        2 
  11   chr11_8268182     ZGre    T    C        0      0        2 
  11   chr11_8268182     ZHar    T    C        0      0        2 
  11   chr11_8268182   Sample    T    C        0      0        2 
  11   chr11_8269668     AAsi    T    C        0      0        2 
  11   chr11_8269668     AKia    T    C        0      0        2 
  11   chr11_8269668     AOna    T    C        0      0        2 
  11   chr11_8269668     ASom    T    C      0.5      1        2 
  11   chr11_8269668     HCab    T    C        0      0        2 
  11   chr11_8269668     HPrz    T    C        0      0        2 
  11   chr11_8269668     ZBoe    T    C        0      0        2 
  11   chr11_8269668     ZGre    T    C        0      0        2 
  11   chr11_8269668     ZHar    T    C        0      0        2 
  11   chr11_8269668   Sample    T    C        0      0        2 
  11   chr11_8271068     AAsi    G    A        0      0        2 
  11   chr11_8271068     AKia    G    A        0      0        2 
  11   chr11_8271068     AOna    G    A        0      0        2 
  11   chr11_8271068     ASom    G    A        0      0        2 
  11   chr11_8271068     HCab    G    A        0      0        2 
  11   chr11_8271068     HPrz    G    A        0      0        2 
  11   chr11_8271068     ZBoe    G    A        0      0        2 
  11   chr11_8271068     ZGre    G    A      0.5      1        2 
  11   chr11_8271068     ZHar    G    A        0      0        2 
  11   chr11_8271068   Sample    G    A        0      0        2 
  11   chr11_8274105     AAsi    C    T        0      0        2 
  11   chr11_8274105     AKia    C    T        0      0        2 
  11   chr11_8274105     AOna    C    T        0      0        2 
  11   chr11_8274105     ASom    C    T        0      0        2 
  11   chr11_8274105     HCab    C    T        1      2        2 
  11   chr11_8274105     HPrz    C    T        1      2        2 
  11   chr11_8274105     ZBoe    C    T        0      0        2 
  11   chr11_8274105     ZGre    C    T        0      0        2 
  11   chr11_8274105     ZHar    C    T        0      0        2 
  11   chr11_8274105   Sample    C    T        1      2        2 
  11   chr11_8277473     AAsi    T    C        0      0        2 
  11   chr11_8277473     AKia    T    C        0      0        2 
  11   chr11_8277473     AOna    T    C        0      0        2 
  11   chr11_8277473     ASom    T    C        0      0        2 
  11   chr11_8277473     HCab    T    C        1      2        2 
  11   chr11_8277473     HPrz    T    C        1      2        2 
  11   chr11_8277473     ZBoe    T    C        0      0        2 
  11   chr11_8277473     ZGre    T    C        0      0        2 
  11   chr11_8277473     ZHar    T    C        0      0        2 
  11   chr11_8277473   Sample    T    C        1      2        2 
  11   chr11_8277810     AAsi    C    G        0      0        2 
  11   chr11_8277810     AKia    C    G        0      0        2 
  11   chr11_8277810     AOna    C    G        0      0        2 
  11   chr11_8277810     ASom    C    G        0      0        2 
  11   chr11_8277810     HCab    C    G        0      0        2 
  11   chr11_8277810     HPrz    C    G        0      0        2 
  11   chr11_8277810     ZBoe    C    G      0.5      1        2 
  11   chr11_8277810     ZGre    C    G        0      0        2 
  11   chr11_8277810     ZHar    C    G        0      0        2 
  11   chr11_8277810   Sample    C    G        0      0        2 
  11   chr11_8278474     AAsi    A    G        1      2        2 
  11   chr11_8278474     AKia    A    G        0      0        2 
  11   chr11_8278474     AOna    A    G        0      0        2 
  11   chr11_8278474     ASom    A    G        1      2        2 
  11   chr11_8278474     HCab    A    G        0      0        2 
  11   chr11_8278474     HPrz    A    G        0      0        2 
  11   chr11_8278474     ZBoe    A    G        0      0        2 
  11   chr11_8278474     ZGre    A    G        0      0        2 
  11   chr11_8278474     ZHar    A    G        0      0        2 
  11   chr11_8278474   Sample    A    G        0      0        2 
  11   chr11_8278615     AAsi    A    G        0      0        2 
  11   chr11_8278615     AKia    A    G        0      0        2 
  11   chr11_8278615     AOna    A    G        0      0        2 
  11   chr11_8278615     ASom    A    G        0      0        2 
  11   chr11_8278615     HCab    A    G        1      2        2 
  11   chr11_8278615     HPrz    A    G        1      2        2 
  11   chr11_8278615     ZBoe    A    G        0      0        2 
  11   chr11_8278615     ZGre    A    G        0      0        2 
  11   chr11_8278615     ZHar    A    G        0      0        2 
  11   chr11_8278615   Sample    A    G        1      2        2 
  11   chr11_8291450     AAsi    T    C        0      0        2 
  11   chr11_8291450     AKia    T    C        0      0        2 
  11   chr11_8291450     AOna    T    C        0      0        2 
  11   chr11_8291450     ASom    T    C        0      0        2 
  11   chr11_8291450     HCab    T    C        1      2        2 
  11   chr11_8291450     HPrz    T    C        1      2        2 
  11   chr11_8291450     ZBoe    T    C        0      0        2 
  11   chr11_8291450     ZGre    T    C        0      0        2 
  11   chr11_8291450     ZHar    T    C        0      0        2 
  11   chr11_8291450   Sample    T    C        1      2        2 
  11   chr11_8293261     AAsi    T    C        1      2        2 
  11   chr11_8293261     AKia    T    C        0      0        2 
  11   chr11_8293261     AOna    T    C        0      0        2 
  11   chr11_8293261     ASom    T    C        0      0        2 
  11   chr11_8293261     HCab    T    C        0      0        2 
  11   chr11_8293261     HPrz    T    C        0      0        2 
  11   chr11_8293261     ZBoe    T    C        0      0        2 
  11   chr11_8293261     ZGre    T    C        0      0        2 
  11   chr11_8293261     ZHar    T    C        0      0        2 
  11   chr11_8293261   Sample    T    C        0      0        2 
  11   chr11_8294755     AAsi    T    C        0      0        2 
  11   chr11_8294755     AKia    T    C        0      0        2 
  11   chr11_8294755     AOna    T    C      0.5      1        2 
  11   chr11_8294755     ASom    T    C        0      0        2 
  11   chr11_8294755     HCab    T    C        0      0        2 
  11   chr11_8294755     HPrz    T    C        0      0        2 
  11   chr11_8294755     ZBoe    T    C        0      0        2 
  11   chr11_8294755     ZGre    T    C        0      0        2 
  11   chr11_8294755     ZHar    T    C        0      0        2 
  11   chr11_8294755   Sample    T    C        0      0        2 
  11   chr11_8294916     AAsi    G    A        1      2        2 
  11   chr11_8294916     AKia    G    A        0      0        2 
  11   chr11_8294916     AOna    G    A        0      0        2 
  11   chr11_8294916     ASom    G    A        1      2        2 
  11   chr11_8294916     HCab    G    A        0      0        2 
  11   chr11_8294916     HPrz    G    A        0      0        2 
  11   chr11_8294916     ZBoe    G    A        0      0        2 
  11   chr11_8294916     ZGre    G    A        0      0        2 
  11   chr11_8294916     ZHar    G    A        0      0        2 
  11   chr11_8294916   Sample    G    A        0      0        2 
  11   chr11_8296661     AAsi    T    C        0      0        2 
  11   chr11_8296661     AKia    T    C        0      0        2 
  11   chr11_8296661     AOna    T    C        0      0        2 
  11   chr11_8296661     ASom    T    C        0      0        2 
  11   chr11_8296661     HCab    T    C        0      0        2 
  11   chr11_8296661     HPrz    T    C      0.5      1        2 
  11   chr11_8296661     ZBoe    T    C        0      0        2 
  11   chr11_8296661     ZGre    T    C        0      0        2 
  11   chr11_8296661     ZHar    T    C        0      0        2 
  11   chr11_8296661   Sample    T    C        0      0        2 
  11   chr11_8314321     AAsi    C    G        0      0        2 
  11   chr11_8314321     AKia    C    G        0      0        2 
  11   chr11_8314321     AOna    C    G        0      0        2 
  11   chr11_8314321     ASom    C    G        0      0        2 
  11   chr11_8314321     HCab    C    G        0      0        2 
  11   chr11_8314321     HPrz    C    G        0      0        2 
  11   chr11_8314321     ZBoe    C    G        0      0        2 
  11   chr11_8314321     ZGre    C    G      0.5      1        2 
  11   chr11_8314321     ZHar    C    G        0      0        2 
  11   chr11_8314321   Sample    C    G        0      0        2 
  11   chr11_8317296     AAsi    T    C        0      0        2 
  11   chr11_8317296     AKia    T    C        0      0        2 
  11   chr11_8317296     AOna    T    C        0      0        2 
  11   chr11_8317296     ASom    T    C        0      0        2 
  11   chr11_8317296     HCab    T    C        0      0        2 
  11   chr11_8317296     HPrz    T    C        0      0        2 
  11   chr11_8317296     ZBoe    T    C      0.5      1        2 
  11   chr11_8317296     ZGre    T    C        0      0        2 
  11   chr11_8317296     ZHar    T    C        0      0        2 
  11   chr11_8317296   Sample    T    C        0      0        2 
  11   chr11_8320418     AAsi    A    G        0      0        2 
  11   chr11_8320418     AKia    A    G        0      0        2 
  11   chr11_8320418     AOna    A    G        0      0        2 
  11   chr11_8320418     ASom    A    G        0      0        2 
  11   chr11_8320418     HCab    A    G      0.5      1        2 
  11   chr11_8320418     HPrz    A    G        0      0        2 
  11   chr11_8320418     ZBoe    A    G        0      0        2 
  11   chr11_8320418     ZGre    A    G        0      0        2 
  11   chr11_8320418     ZHar    A    G        0      0        2 
  11   chr11_8320418   Sample    A    G        0      0        2 
  11   chr11_8325105     AAsi    C    T        0      0        2 
  11   chr11_8325105     AKia    C    T        0      0        2 
  11   chr11_8325105     AOna    C    T        0      0        2 
  11   chr11_8325105     ASom    C    T        0      0        2 
  11   chr11_8325105     HCab    C    T        1      2        2 
  11   chr11_8325105     HPrz    C    T        1      2        2 
  11   chr11_8325105     ZBoe    C    T        0      0        2 
  11   chr11_8325105     ZGre    C    T        0      0        2 
  11   chr11_8325105     ZHar    C    T        0      0        2 
  11   chr11_8325105   Sample    C    T        1      2        2 
  11   chr11_8326186     AAsi    T    C        0      0        2 
  11   chr11_8326186     AKia    T    C        1      2        2 
  11   chr11_8326186     AOna    T    C        0      0        2 
  11   chr11_8326186     ASom    T    C        0      0        2 
  11   chr11_8326186     HCab    T    C        0      0        2 
  11   chr11_8326186     HPrz    T    C        0      0        2 
  11   chr11_8326186     ZBoe    T    C        0      0        2 
  11   chr11_8326186     ZGre    T    C        0      0        2 
  11   chr11_8326186     ZHar    T    C        0      0        2 
  11   chr11_8326186   Sample    T    C        0      0        2 
  11   chr11_8326781     AAsi    T    G        0      0        2 
  11   chr11_8326781     AKia    T    G        0      0        2 
  11   chr11_8326781     AOna    T    G        0      0        2 
  11   chr11_8326781     ASom    T    G        0      0        2 
  11   chr11_8326781     HCab    T    G        1      2        2 
  11   chr11_8326781     HPrz    T    G        1      2        2 
  11   chr11_8326781     ZBoe    T    G        0      0        2 
  11   chr11_8326781     ZGre    T    G        0      0        2 
  11   chr11_8326781     ZHar    T    G        0      0        2 
  11   chr11_8326781   Sample    T    G        1      2        2 
  11   chr11_8330566     AAsi    A    G        0      0        2 
  11   chr11_8330566     AKia    A    G        0      0        2 
  11   chr11_8330566     AOna    A    G        0      0        2 
  11   chr11_8330566     ASom    A    G        0      0        2 
  11   chr11_8330566     HCab    A    G        1      2        2 
  11   chr11_8330566     HPrz    A    G        1      2        2 
  11   chr11_8330566     ZBoe    A    G        0      0        2 
  11   chr11_8330566     ZGre    A    G        0      0        2 
  11   chr11_8330566     ZHar    A    G        0      0        2 
  11   chr11_8330566   Sample    A    G        1      2        2 
  11   chr11_8341695     AAsi    G    A        0      0        2 
  11   chr11_8341695     AKia    G    A        0      0        2 
  11   chr11_8341695     AOna    G    A        0      0        2 
  11   chr11_8341695     ASom    G    A        0      0        2 
  11   chr11_8341695     HCab    G    A        1      2        2 
  11   chr11_8341695     HPrz    G    A        1      2        2 
  11   chr11_8341695     ZBoe    G    A        0      0        2 
  11   chr11_8341695     ZGre    G    A        0      0        2 
  11   chr11_8341695     ZHar    G    A        0      0        2 
  11   chr11_8341695   Sample    G    A        1      2        2 
  11   chr11_8341716     AAsi    A    C        0      0        2 
  11   chr11_8341716     AKia    A    C        0      0        2 
  11   chr11_8341716     AOna    A    C      0.5      1        2 
  11   chr11_8341716     ASom    A    C        0      0        2 
  11   chr11_8341716     HCab    A    C        0      0        2 
  11   chr11_8341716     HPrz    A    C        0      0        2 
  11   chr11_8341716     ZBoe    A    C        0      0        2 
  11   chr11_8341716     ZGre    A    C        0      0        2 
  11   chr11_8341716     ZHar    A    C        0      0        2 
  11   chr11_8341716   Sample    A    C        0      0        2 
  11   chr11_8342434     AAsi    C    G        0      0        2 
  11   chr11_8342434     AKia    C    G        1      2        2 
  11   chr11_8342434     AOna    C    G        1      2        2 
  11   chr11_8342434     ASom    C    G        0      0        2 
  11   chr11_8342434     HCab    C    G        0      0        2 
  11   chr11_8342434     HPrz    C    G        0      0        2 
  11   chr11_8342434     ZBoe    C    G        0      0        2 
  11   chr11_8342434     ZGre    C    G        0      0        2 
  11   chr11_8342434     ZHar    C    G        0      0        2 
  11   chr11_8342434   Sample    C    G        0      0        2 
  11   chr11_8347063     AAsi    C    T        1      2        2 
  11   chr11_8347063     AKia    C    T        0      0        2 
  11   chr11_8347063     AOna    C    T        0      0        2 
  11   chr11_8347063     ASom    C    T        1      2        2 
  11   chr11_8347063     HCab    C    T        1      2        2 
  11   chr11_8347063     HPrz    C    T        1      2        2 
  11   chr11_8347063     ZBoe    C    T        0      0        2 
  11   chr11_8347063     ZGre    C    T        0      0        2 
  11   chr11_8347063     ZHar    C    T        0      0        2 
  11   chr11_8347063   Sample    C    T        1      2        2 
  11   chr11_8350242     AAsi    G    A        0      0        2 
  11   chr11_8350242     AKia    G    A        0      0        2 
  11   chr11_8350242     AOna    G    A        0      0        2 
  11   chr11_8350242     ASom    G    A        0      0        2 
  11   chr11_8350242     HCab    G    A        0      0        2 
  11   chr11_8350242     HPrz    G    A        0      0        2 
  11   chr11_8350242     ZBoe    G    A        0      0        2 
  11   chr11_8350242     ZGre    G    A      0.5      1        2 
  11   chr11_8350242     ZHar    G    A        0      0        2 
  11   chr11_8350242   Sample    G    A        0      0        2 
  11   chr11_8350870     AAsi    A    T        0      0        2 
  11   chr11_8350870     AKia    A    T        0      0        2 
  11   chr11_8350870     AOna    A    T        0      0        2 
  11   chr11_8350870     ASom    A    T        0      0        2 
  11   chr11_8350870     HCab    A    T        0      0        2 
  11   chr11_8350870     HPrz    A    T        0      0        2 
  11   chr11_8350870     ZBoe    A    T        0      0        2 
  11   chr11_8350870     ZGre    A    T      0.5      1        2 
  11   chr11_8350870     ZHar    A    T        0      0        2 
  11   chr11_8350870   Sample    A    T        0      0        2 
  11   chr11_8354769     AAsi    C    G        0      0        2 
  11   chr11_8354769     AKia    C    G        0      0        2 
  11   chr11_8354769     AOna    C    G        0      0        2 
  11   chr11_8354769     ASom    C    G        0      0        2 
  11   chr11_8354769     HCab    C    G        0      0        2 
  11   chr11_8354769     HPrz    C    G        0      0        2 
  11   chr11_8354769     ZBoe    C    G      0.5      1        2 
  11   chr11_8354769     ZGre    C    G        0      0        2 
  11   chr11_8354769     ZHar    C    G        0      0        2 
  11   chr11_8354769   Sample    C    G        0      0        2 
  11   chr11_8356648     AAsi    G    T        0      0        2 
  11   chr11_8356648     AKia    G    T        0      0        2 
  11   chr11_8356648     AOna    G    T        0      0        2 
  11   chr11_8356648     ASom    G    T      0.5      1        2 
  11   chr11_8356648     HCab    G    T        0      0        2 
  11   chr11_8356648     HPrz    G    T        0      0        2 
  11   chr11_8356648     ZBoe    G    T        0      0        2 
  11   chr11_8356648     ZGre    G    T        0      0        2 
  11   chr11_8356648     ZHar    G    T        0      0        2 
  11   chr11_8356648   Sample    G    T        0      0        2 
  11   chr11_8356807     AAsi    G    C        0      0        2 
  11   chr11_8356807     AKia    G    C        0      0        2 
  11   chr11_8356807     AOna    G    C        0      0        2 
  11   chr11_8356807     ASom    G    C        0      0        2 
  11   chr11_8356807     HCab    G    C        1      2        2 
  11   chr11_8356807     HPrz    G    C        1      2        2 
  11   chr11_8356807     ZBoe    G    C        0      0        2 
  11   chr11_8356807     ZGre    G    C        0      0        2 
  11   chr11_8356807     ZHar    G    C        0      0        2 
  11   chr11_8356807   Sample    G    C        1      2        2 
  11   chr11_8358261     AAsi    G    C        0      0        2 
  11   chr11_8358261     AKia    G    C        0      0        2 
  11   chr11_8358261     AOna    G    C        0      0        2 
  11   chr11_8358261     ASom    G    C        0      0        2 
  11   chr11_8358261     HCab    G    C        0      0        2 
  11   chr11_8358261     HPrz    G    C        0      0        2 
  11   chr11_8358261     ZBoe    G    C      0.5      1        2 
  11   chr11_8358261     ZGre    G    C        0      0        2 
  11   chr11_8358261     ZHar    G    C        0      0        2 
  11   chr11_8358261   Sample    G    C        0      0        2 
  11   chr11_8360054     AAsi    T    C        0      0        2 
  11   chr11_8360054     AKia    T    C        0      0        2 
  11   chr11_8360054     AOna    T    C        0      0        2 
  11   chr11_8360054     ASom    T    C        0      0        2 
  11   chr11_8360054     HCab    T    C        1      2        2 
  11   chr11_8360054     HPrz    T    C        1      2        2 
  11   chr11_8360054     ZBoe    T    C        0      0        2 
  11   chr11_8360054     ZGre    T    C        0      0        2 
  11   chr11_8360054     ZHar    T    C        0      0        2 
  11   chr11_8360054   Sample    T    C        1      2        2 
  11   chr11_8363138     AAsi    T    C        0      0        2 
  11   chr11_8363138     AKia    T    C        0      0        2 
  11   chr11_8363138     AOna    T    C        0      0        2 
  11   chr11_8363138     ASom    T    C        0      0        2 
  11   chr11_8363138     HCab    T    C        0      0        2 
  11   chr11_8363138     HPrz    T    C        0      0        2 
  11   chr11_8363138     ZBoe    T    C        0      0        2 
  11   chr11_8363138     ZGre    T    C        1      2        2 
  11   chr11_8363138     ZHar    T    C        0      0        2 
  11   chr11_8363138   Sample    T    C        0      0        2 
  11   chr11_8369694     AAsi    T    C        0      0        2 
  11   chr11_8369694     AKia    T    C        0      0        2 
  11   chr11_8369694     AOna    T    C        0      0        2 
  11   chr11_8369694     ASom    T    C        0      0        2 
  11   chr11_8369694     HCab    T    C        0      0        2 
  11   chr11_8369694     HPrz    T    C        0      0        2 
  11   chr11_8369694     ZBoe    T    C        0      0        2 
  11   chr11_8369694     ZGre    T    C        0      0        2 
  11   chr11_8369694     ZHar    T    C      0.5      1        2 
  11   chr11_8369694   Sample    T    C        0      0        2 
  11   chr11_8370588     AAsi    G    A        0      0        2 
  11   chr11_8370588     AKia    G    A        0      0        2 
  11   chr11_8370588     AOna    G    A        0      0        2 
  11   chr11_8370588     ASom    G    A        0      0        2 
  11   chr11_8370588     HCab    G    A        1      2        2 
  11   chr11_8370588     HPrz    G    A        1      2        2 
  11   chr11_8370588     ZBoe    G    A        0      0        2 
  11   chr11_8370588     ZGre    G    A        0      0        2 
  11   chr11_8370588     ZHar    G    A        0      0        2 
  11   chr11_8370588   Sample    G    A        1      2        2 
  11   chr11_8371239     AAsi    G    C        0      0        2 
  11   chr11_8371239     AKia    G    C        0      0        2 
  11   chr11_8371239     AOna    G    C        0      0        2 
  11   chr11_8371239     ASom    G    C        0      0        2 
  11   chr11_8371239     HCab    G    C        0      0        2 
  11   chr11_8371239     HPrz    G    C        0      0        2 
  11   chr11_8371239     ZBoe    G    C        0      0        2 
  11   chr11_8371239     ZGre    G    C      0.5      1        2 
  11   chr11_8371239     ZHar    G    C        0      0        2 
  11   chr11_8371239   Sample    G    C        0      0        2 
  11   chr11_8373107     AAsi    A    G        0      0        2 
  11   chr11_8373107     AKia    A    G        0      0        2 
  11   chr11_8373107     AOna    A    G        0      0        2 
  11   chr11_8373107     ASom    A    G        0      0        2 
  11   chr11_8373107     HCab    A    G        1      2        2 
  11   chr11_8373107     HPrz    A    G        1      2        2 
  11   chr11_8373107     ZBoe    A    G        0      0        2 
  11   chr11_8373107     ZGre    A    G        0      0        2 
  11   chr11_8373107     ZHar    A    G        0      0        2 
  11   chr11_8373107   Sample    A    G        1      2        2 
  11   chr11_8375880     AAsi    G    A        0      0        2 
  11   chr11_8375880     AKia    G    A        0      0        2 
  11   chr11_8375880     AOna    G    A        0      0        2 
  11   chr11_8375880     ASom    G    A        0      0        2 
  11   chr11_8375880     HCab    G    A        1      2        2 
  11   chr11_8375880     HPrz    G    A        1      2        2 
  11   chr11_8375880     ZBoe    G    A        0      0        2 
  11   chr11_8375880     ZGre    G    A        0      0        2 
  11   chr11_8375880     ZHar    G    A        0      0        2 
  11   chr11_8375880   Sample    G    A        1      2        2 
  11   chr11_8380026     AAsi    C    G        0      0        2 
  11   chr11_8380026     AKia    C    G        0      0        2 
  11   chr11_8380026     AOna    C    G        0      0        2 
  11   chr11_8380026     ASom    C    G        0      0        2 
  11   chr11_8380026     HCab    C    G        0      0        2 
  11   chr11_8380026     HPrz    C    G        0      0        2 
  11   chr11_8380026     ZBoe    C    G      0.5      1        2 
  11   chr11_8380026     ZGre    C    G        0      0        2 
  11   chr11_8380026     ZHar    C    G        0      0        2 
  11   chr11_8380026   Sample    C    G        0      0        2 
  11   chr11_8381208     AAsi    A    G        0      0        2 
  11   chr11_8381208     AKia    A    G        0      0        2 
  11   chr11_8381208     AOna    A    G        0      0        2 
  11   chr11_8381208     ASom    A    G        0      0        2 
  11   chr11_8381208     HCab    A    G      0.5      1        2 
  11   chr11_8381208     HPrz    A    G      0.5      1        2 
  11   chr11_8381208     ZBoe    A    G        0      0        2 
  11   chr11_8381208     ZGre    A    G        0      0        2 
  11   chr11_8381208     ZHar    A    G        0      0        2 
  11   chr11_8381208   Sample    A    G        1      2        2 
  11   chr11_8386316     AAsi    G    A        0      0        2 
  11   chr11_8386316     AKia    G    A        0      0        2 
  11   chr11_8386316     AOna    G    A        0      0        2 
  11   chr11_8386316     ASom    G    A        0      0        2 
  11   chr11_8386316     HCab    G    A        0      0        2 
  11   chr11_8386316     HPrz    G    A        0      0        2 
  11   chr11_8386316     ZBoe    G    A      0.5      1        2 
  11   chr11_8386316     ZGre    G    A        0      0        2 
  11   chr11_8386316     ZHar    G    A        0      0        2 
  11   chr11_8386316   Sample    G    A        0      0        2 
  11   chr11_8390612     AAsi    C    T        0      0        2 
  11   chr11_8390612     AKia    C    T        0      0        2 
  11   chr11_8390612     AOna    C    T        0      0        2 
  11   chr11_8390612     ASom    C    T        0      0        2 
  11   chr11_8390612     HCab    C    T        0      0        2 
  11   chr11_8390612     HPrz    C    T        0      0        2 
  11   chr11_8390612     ZBoe    C    T        0      0        2 
  11   chr11_8390612     ZGre    C    T        1      2        2 
  11   chr11_8390612     ZHar    C    T        0      0        2 
  11   chr11_8390612   Sample    C    T        0      0        2 
  11   chr11_8393557     AAsi    G    C        0      0        2 
  11   chr11_8393557     AKia    G    C        0      0        2 
  11   chr11_8393557     AOna    G    C        0      0        2 
  11   chr11_8393557     ASom    G    C        0      0        2 
  11   chr11_8393557     HCab    G    C        0      0        2 
  11   chr11_8393557     HPrz    G    C        0      0        2 
  11   chr11_8393557     ZBoe    G    C        1      2        2 
  11   chr11_8393557     ZGre    G    C        1      2        2 
  11   chr11_8393557     ZHar    G    C        1      2        2 
  11   chr11_8393557   Sample    G    C        0      0        2 
  11   chr11_8394076     AAsi    T    C        1      2        2 
  11   chr11_8394076     AKia    T    C        0      0        2 
  11   chr11_8394076     AOna    T    C        0      0        2 
  11   chr11_8394076     ASom    T    C        1      2        2 
  11   chr11_8394076     HCab    T    C        0      0        2 
  11   chr11_8394076     HPrz    T    C        0      0        2 
  11   chr11_8394076     ZBoe    T    C        0      0        2 
  11   chr11_8394076     ZGre    T    C        0      0        2 
  11   chr11_8394076     ZHar    T    C        1      2        2 
  11   chr11_8394076   Sample    T    C        0      0        2 
  11   chr11_8397163     AAsi    T    G        0      0        2 
  11   chr11_8397163     AKia    T    G        0      0        2 
  11   chr11_8397163     AOna    T    G        0      0        2 
  11   chr11_8397163     ASom    T    G        0      0        2 
  11   chr11_8397163     HCab    T    G        1      2        2 
  11   chr11_8397163     HPrz    T    G        1      2        2 
  11   chr11_8397163     ZBoe    T    G        0      0        2 
  11   chr11_8397163     ZGre    T    G        0      0        2 
  11   chr11_8397163     ZHar    T    G        0      0        2 
  11   chr11_8397163   Sample    T    G        1      2        2 
  11   chr11_8406060     AAsi    A    G        0      0        2 
  11   chr11_8406060     AKia    A    G        0      0        2 
  11   chr11_8406060     AOna    A    G        0      0        2 
  11   chr11_8406060     ASom    A    G        0      0        2 
  11   chr11_8406060     HCab    A    G        1      2        2 
  11   chr11_8406060     HPrz    A    G        1      2        2 
  11   chr11_8406060     ZBoe    A    G        0      0        2 
  11   chr11_8406060     ZGre    A    G        0      0        2 
  11   chr11_8406060     ZHar    A    G        0      0        2 
  11   chr11_8406060   Sample    A    G        1      2        2 
  11   chr11_8420013     AAsi    A    C        0      0        2 
  11   chr11_8420013     AKia    A    C        0      0        2 
  11   chr11_8420013     AOna    A    C        0      0        2 
  11   chr11_8420013     ASom    A    C        0      0        2 
  11   chr11_8420013     HCab    A    C        1      2        2 
  11   chr11_8420013     HPrz    A    C        1      2        2 
  11   chr11_8420013     ZBoe    A    C        0      0        2 
  11   chr11_8420013     ZGre    A    C        0      0        2 
  11   chr11_8420013     ZHar    A    C        0      0        2 
  11   chr11_8420013   Sample    A    C        1      2        2 
  11   chr11_8421137     AAsi    G    A        0      0        2 
  11   chr11_8421137     AKia    G    A        1      2        2 
  11   chr11_8421137     AOna    G    A        0      0        2 
  11   chr11_8421137     ASom    G    A        0      0        2 
  11   chr11_8421137     HCab    G    A        0      0        2 
  11   chr11_8421137     HPrz    G    A        0      0        2 
  11   chr11_8421137     ZBoe    G    A        0      0        2 
  11   chr11_8421137     ZGre    G    A        0      0        2 
  11   chr11_8421137     ZHar    G    A        0      0        2 
  11   chr11_8421137   Sample    G    A        0      0        2 
  11   chr11_8421462     AAsi    C    A        0      0        2 
  11   chr11_8421462     AKia    C    A        0      0        2 
  11   chr11_8421462     AOna    C    A        0      0        2 
  11   chr11_8421462     ASom    C    A        0      0        2 
  11   chr11_8421462     HCab    C    A        0      0        2 
  11   chr11_8421462     HPrz    C    A        0      0        2 
  11   chr11_8421462     ZBoe    C    A      0.5      1        2 
  11   chr11_8421462     ZGre    C    A        0      0        2 
  11   chr11_8421462     ZHar    C    A        0      0        2 
  11   chr11_8421462   Sample    C    A        0      0        2 
  11   chr11_8421890     AAsi    T    C        0      0        2 
  11   chr11_8421890     AKia    T    C        1      2        2 
  11   chr11_8421890     AOna    T    C        0      0        2 
  11   chr11_8421890     ASom    T    C        0      0        2 
  11   chr11_8421890     HCab    T    C        1      2        2 
  11   chr11_8421890     HPrz    T    C        1      2        2 
  11   chr11_8421890     ZBoe    T    C        0      0        2 
  11   chr11_8421890     ZGre    T    C        0      0        2 
  11   chr11_8421890     ZHar    T    C        0      0        2 
  11   chr11_8421890   Sample    T    C        1      2        2 
  11   chr11_8426276     AAsi    C    A        0      0        2 
  11   chr11_8426276     AKia    C    A        0      0        2 
  11   chr11_8426276     AOna    C    A        0      0        2 
  11   chr11_8426276     ASom    C    A        0      0        2 
  11   chr11_8426276     HCab    C    A        1      2        2 
  11   chr11_8426276     HPrz    C    A        1      2        2 
  11   chr11_8426276     ZBoe    C    A        0      0        2 
  11   chr11_8426276     ZGre    C    A        0      0        2 
  11   chr11_8426276     ZHar    C    A        0      0        2 
  11   chr11_8426276   Sample    C    A        1      2        2 
  11   chr11_8434708     AAsi    G    A        0      0        2 
  11   chr11_8434708     AKia    G    A        1      2        2 
  11   chr11_8434708     AOna    G    A        0      0        2 
  11   chr11_8434708     ASom    G    A        0      0        2 
  11   chr11_8434708     HCab    G    A        0      0        2 
  11   chr11_8434708     HPrz    G    A        0      0        2 
  11   chr11_8434708     ZBoe    G    A        0      0        2 
  11   chr11_8434708     ZGre    G    A        0      0        2 
  11   chr11_8434708     ZHar    G    A        0      0        2 
  11   chr11_8434708   Sample    G    A        0      0        2 
  11   chr11_8435964     AAsi    C    T        0      0        2 
  11   chr11_8435964     AKia    C    T        0      0        2 
  11   chr11_8435964     AOna    C    T        0      0        2 
  11   chr11_8435964     ASom    C    T        0      0        2 
  11   chr11_8435964     HCab    C    T        1      2        2 
  11   chr11_8435964     HPrz    C    T        1      2        2 
  11   chr11_8435964     ZBoe    C    T        0      0        2 
  11   chr11_8435964     ZGre    C    T        0      0        2 
  11   chr11_8435964     ZHar    C    T        0      0        2 
  11   chr11_8435964   Sample    C    T        1      2        2 
  11   chr11_8437430     AAsi    A    G        0      0        2 
  11   chr11_8437430     AKia    A    G        0      0        2 
  11   chr11_8437430     AOna    A    G        0      0        2 
  11   chr11_8437430     ASom    A    G        0      0        2 
  11   chr11_8437430     HCab    A    G        0      0        2 
  11   chr11_8437430     HPrz    A    G        0      0        2 
  11   chr11_8437430     ZBoe    A    G      0.5      1        2 
  11   chr11_8437430     ZGre    A    G        0      0        2 
  11   chr11_8437430     ZHar    A    G        0      0        2 
  11   chr11_8437430   Sample    A    G        0      0        2 
  11   chr11_8438419     AAsi    T    C        0      0        2 
  11   chr11_8438419     AKia    T    C        0      0        2 
  11   chr11_8438419     AOna    T    C        1      2        2 
  11   chr11_8438419     ASom    T    C        0      0        2 
  11   chr11_8438419     HCab    T    C        0      0        2 
  11   chr11_8438419     HPrz    T    C        0      0        2 
  11   chr11_8438419     ZBoe    T    C        0      0        2 
  11   chr11_8438419     ZGre    T    C        0      0        2 
  11   chr11_8438419     ZHar    T    C        0      0        2 
  11   chr11_8438419   Sample    T    C        0      0        2 
  11   chr11_8440554     AAsi    A    C      0.5      1        2 
  11   chr11_8440554     AKia    A    C        0      0        2 
  11   chr11_8440554     AOna    A    C        0      0        2 
  11   chr11_8440554     ASom    A    C        0      0        2 
  11   chr11_8440554     HCab    A    C        0      0        2 
  11   chr11_8440554     HPrz    A    C        0      0        2 
  11   chr11_8440554     ZBoe    A    C        0      0        2 
  11   chr11_8440554     ZGre    A    C        0      0        2 
  11   chr11_8440554     ZHar    A    C        0      0        2 
  11   chr11_8440554   Sample    A    C        0      0        2 
  11   chr11_8443735     AAsi    T    G        0      0        2 
  11   chr11_8443735     AKia    T    G        0      0        2 
  11   chr11_8443735     AOna    T    G        0      0        2 
  11   chr11_8443735     ASom    T    G        0      0        2 
  11   chr11_8443735     HCab    T    G        0      0        2 
  11   chr11_8443735     HPrz    T    G        0      0        2 
  11   chr11_8443735     ZBoe    T    G        0      0        2 
  11   chr11_8443735     ZGre    T    G        0      0        2 
  11   chr11_8443735     ZHar    T    G        1      2        2 
  11   chr11_8443735   Sample    T    G        0      0        2 
  11   chr11_8444408     AAsi    C    T        0      0        2 
  11   chr11_8444408     AKia    C    T        0      0        2 
  11   chr11_8444408     AOna    C    T      0.5      1        2 
  11   chr11_8444408     ASom    C    T        0      0        2 
  11   chr11_8444408     HCab    C    T        0      0        2 
  11   chr11_8444408     HPrz    C    T        0      0        2 
  11   chr11_8444408     ZBoe    C    T        0      0        2 
  11   chr11_8444408     ZGre    C    T        0      0        2 
  11   chr11_8444408     ZHar    C    T        0      0        2 
  11   chr11_8444408   Sample    C    T        0      0        2 
  11   chr11_8452208     AAsi    C    T        0      0        2 
  11   chr11_8452208     AKia    C    T        0      0        2 
  11   chr11_8452208     AOna    C    T        0      0        2 
  11   chr11_8452208     ASom    C    T      0.5      1        2 
  11   chr11_8452208     HCab    C    T        0      0        2 
  11   chr11_8452208     HPrz    C    T        0      0        2 
  11   chr11_8452208     ZBoe    C    T        0      0        2 
  11   chr11_8452208     ZGre    C    T        0      0        2 
  11   chr11_8452208     ZHar    C    T        0      0        2 
  11   chr11_8452208   Sample    C    T        0      0        2 
  11   chr11_8459139     AAsi    A    G        0      0        2 
  11   chr11_8459139     AKia    A    G        0      0        2 
  11   chr11_8459139     AOna    A    G        0      0        2 
  11   chr11_8459139     ASom    A    G        0      0        2 
  11   chr11_8459139     HCab    A    G        0      0        2 
  11   chr11_8459139     HPrz    A    G        0      0        2 
  11   chr11_8459139     ZBoe    A    G      0.5      1        2 
  11   chr11_8459139     ZGre    A    G        0      0        2 
  11   chr11_8459139     ZHar    A    G        0      0        2 
  11   chr11_8459139   Sample    A    G        0      0        2 
  11   chr11_8461626     AAsi    C    A      0.5      1        2 
  11   chr11_8461626     AKia    C    A        0      0        2 
  11   chr11_8461626     AOna    C    A        0      0        2 
  11   chr11_8461626     ASom    C    A        0      0        2 
  11   chr11_8461626     HCab    C    A        0      0        2 
  11   chr11_8461626     HPrz    C    A        0      0        2 
  11   chr11_8461626     ZBoe    C    A        0      0        2 
  11   chr11_8461626     ZGre    C    A        0      0        2 
  11   chr11_8461626     ZHar    C    A        0      0        2 
  11   chr11_8461626   Sample    C    A        0      0        2 
  11   chr11_8462315     AAsi    A    G        0      0        2 
  11   chr11_8462315     AKia    A    G        0      0        2 
  11   chr11_8462315     AOna    A    G        0      0        2 
  11   chr11_8462315     ASom    A    G        0      0        2 
  11   chr11_8462315     HCab    A    G        1      2        2 
  11   chr11_8462315     HPrz    A    G        1      2        2 
  11   chr11_8462315     ZBoe    A    G        0      0        2 
  11   chr11_8462315     ZGre    A    G        0      0        2 
  11   chr11_8462315     ZHar    A    G        0      0        2 
  11   chr11_8462315   Sample    A    G        1      2        2 
  11   chr11_8462384     AAsi    T    A        0      0        2 
  11   chr11_8462384     AKia    T    A        0      0        2 
  11   chr11_8462384     AOna    T    A        0      0        2 
  11   chr11_8462384     ASom    T    A        0      0        2 
  11   chr11_8462384     HCab    T    A        1      2        2 
  11   chr11_8462384     HPrz    T    A        1      2        2 
  11   chr11_8462384     ZBoe    T    A        0      0        2 
  11   chr11_8462384     ZGre    T    A        0      0        2 
  11   chr11_8462384     ZHar    T    A        0      0        2 
  11   chr11_8462384   Sample    T    A        1      2        2 
  11   chr11_8464060     AAsi    C    T        0      0        2 
  11   chr11_8464060     AKia    C    T        0      0        2 
  11   chr11_8464060     AOna    C    T        0      0        2 
  11   chr11_8464060     ASom    C    T        1      2        2 
  11   chr11_8464060     HCab    C    T        0      0        2 
  11   chr11_8464060     HPrz    C    T        0      0        2 
  11   chr11_8464060     ZBoe    C    T        0      0        2 
  11   chr11_8464060     ZGre    C    T        0      0        2 
  11   chr11_8464060     ZHar    C    T        0      0        2 
  11   chr11_8464060   Sample    C    T        0      0        2 
  11   chr11_8464831     AAsi    G    C        0      0        2 
  11   chr11_8464831     AKia    G    C        0      0        2 
  11   chr11_8464831     AOna    G    C        0      0        2 
  11   chr11_8464831     ASom    G    C        0      0        2 
  11   chr11_8464831     HCab    G    C        1      2        2 
  11   chr11_8464831     HPrz    G    C        1      2        2 
  11   chr11_8464831     ZBoe    G    C        0      0        2 
  11   chr11_8464831     ZGre    G    C        0      0        2 
  11   chr11_8464831     ZHar    G    C        0      0        2 
  11   chr11_8464831   Sample    G    C        1      2        2 
  11   chr11_8465258     AAsi    G    A        0      0        2 
  11   chr11_8465258     AKia    G    A        0      0        2 
  11   chr11_8465258     AOna    G    A        0      0        2 
  11   chr11_8465258     ASom    G    A        0      0        2 
  11   chr11_8465258     HCab    G    A        0      0        2 
  11   chr11_8465258     HPrz    G    A        0      0        2 
  11   chr11_8465258     ZBoe    G    A        0      0        2 
  11   chr11_8465258     ZGre    G    A        0      0        2 
  11   chr11_8465258     ZHar    G    A        1      2        2 
  11   chr11_8465258   Sample    G    A        0      0        2 
  11   chr11_8469337     AAsi    C    G        0      0        2 
  11   chr11_8469337     AKia    C    G        0      0        2 
  11   chr11_8469337     AOna    C    G        0      0        2 
  11   chr11_8469337     ASom    C    G        0      0        2 
  11   chr11_8469337     HCab    C    G        0      0        2 
  11   chr11_8469337     HPrz    C    G        0      0        2 
  11   chr11_8469337     ZBoe    C    G        1      2        2 
  11   chr11_8469337     ZGre    C    G        0      0        2 
  11   chr11_8469337     ZHar    C    G        0      0        2 
  11   chr11_8469337   Sample    C    G        0      0        2 
  11   chr11_8470776     AAsi    G    T        0      0        2 
  11   chr11_8470776     AKia    G    T        0      0        2 
  11   chr11_8470776     AOna    G    T        0      0        2 
  11   chr11_8470776     ASom    G    T      0.5      1        2 
  11   chr11_8470776     HCab    G    T        0      0        2 
  11   chr11_8470776     HPrz    G    T        0      0        2 
  11   chr11_8470776     ZBoe    G    T        0      0        2 
  11   chr11_8470776     ZGre    G    T        0      0        2 
  11   chr11_8470776     ZHar    G    T        0      0        2 
  11   chr11_8470776   Sample    G    T        0      0        2 
  11   chr11_8472293     AAsi    G    A        0      0        2 
  11   chr11_8472293     AKia    G    A        0      0        2 
  11   chr11_8472293     AOna    G    A        0      0        2 
  11   chr11_8472293     ASom    G    A        0      0        2 
  11   chr11_8472293     HCab    G    A        1      2        2 
  11   chr11_8472293     HPrz    G    A        1      2        2 
  11   chr11_8472293     ZBoe    G    A        0      0        2 
  11   chr11_8472293     ZGre    G    A        0      0        2 
  11   chr11_8472293     ZHar    G    A        0      0        2 
  11   chr11_8472293   Sample    G    A        1      2        2 
  11   chr11_8474702     AAsi    C    T        0      0        2 
  11   chr11_8474702     AKia    C    T        0      0        2 
  11   chr11_8474702     AOna    C    T        0      0        2 
  11   chr11_8474702     ASom    C    T        0      0        2 
  11   chr11_8474702     HCab    C    T        1      2        2 
  11   chr11_8474702     HPrz    C    T        1      2        2 
  11   chr11_8474702     ZBoe    C    T        0      0        2 
  11   chr11_8474702     ZGre    C    T        0      0        2 
  11   chr11_8474702     ZHar    C    T        0      0        2 
  11   chr11_8474702   Sample    C    T        1      2        2 
  11   chr11_8476645     AAsi    A    G        0      0        2 
  11   chr11_8476645     AKia    A    G        0      0        2 
  11   chr11_8476645     AOna    A    G        0      0        2 
  11   chr11_8476645     ASom    A    G        0      0        2 
  11   chr11_8476645     HCab    A    G      0.5      1        2 
  11   chr11_8476645     HPrz    A    G        0      0        2 
  11   chr11_8476645     ZBoe    A    G        0      0        2 
  11   chr11_8476645     ZGre    A    G        0      0        2 
  11   chr11_8476645     ZHar    A    G        0      0        2 
  11   chr11_8476645   Sample    A    G        0      0        2 
  11   chr11_8477757     AAsi    G    T        0      0        2 
  11   chr11_8477757     AKia    G    T        0      0        2 
  11   chr11_8477757     AOna    G    T        0      0        2 
  11   chr11_8477757     ASom    G    T        0      0        2 
  11   chr11_8477757     HCab    G    T        1      2        2 
  11   chr11_8477757     HPrz    G    T        1      2        2 
  11   chr11_8477757     ZBoe    G    T        0      0        2 
  11   chr11_8477757     ZGre    G    T        0      0        2 
  11   chr11_8477757     ZHar    G    T        0      0        2 
  11   chr11_8477757   Sample    G    T        1      2        2 
  11   chr11_8479644     AAsi    A    G        0      0        2 
  11   chr11_8479644     AKia    A    G        0      0        2 
  11   chr11_8479644     AOna    A    G      0.5      1        2 
  11   chr11_8479644     ASom    A    G        0      0        2 
  11   chr11_8479644     HCab    A    G        0      0        2 
  11   chr11_8479644     HPrz    A    G        0      0        2 
  11   chr11_8479644     ZBoe    A    G        0      0        2 
  11   chr11_8479644     ZGre    A    G        0      0        2 
  11   chr11_8479644     ZHar    A    G        0      0        2 
  11   chr11_8479644   Sample    A    G        0      0        2 
  11   chr11_8480378     AAsi    T    C        0      0        2 
  11   chr11_8480378     AKia    T    C      0.5      1        2 
  11   chr11_8480378     AOna    T    C      0.5      1        2 
  11   chr11_8480378     ASom    T    C        0      0        2 
  11   chr11_8480378     HCab    T    C        1      2        2 
  11   chr11_8480378     HPrz    T    C      0.5      1        2 
  11   chr11_8480378     ZBoe    T    C        0      0        2 
  11   chr11_8480378     ZGre    T    C        0      0        2 
  11   chr11_8480378     ZHar    T    C        0      0        2 
  11   chr11_8480378   Sample    T    C        1      2        2 
  11   chr11_8484865     AAsi    T    C        0      0        2 
  11   chr11_8484865     AKia    T    C      0.5      1        2 
  11   chr11_8484865     AOna    T    C        0      0        2 
  11   chr11_8484865     ASom    T    C        0      0        2 
  11   chr11_8484865     HCab    T    C        0      0        2 
  11   chr11_8484865     HPrz    T    C        0      0        2 
  11   chr11_8484865     ZBoe    T    C        0      0        2 
  11   chr11_8484865     ZGre    T    C        0      0        2 
  11   chr11_8484865     ZHar    T    C        0      0        2 
  11   chr11_8484865   Sample    T    C        0      0        2 
  11   chr11_8485307     AAsi    A    G        0      0        2 
  11   chr11_8485307     AKia    A    G        0      0        2 
  11   chr11_8485307     AOna    A    G      0.5      1        2 
  11   chr11_8485307     ASom    A    G        0      0        2 
  11   chr11_8485307     HCab    A    G        0      0        2 
  11   chr11_8485307     HPrz    A    G        0      0        2 
  11   chr11_8485307     ZBoe    A    G        0      0        2 
  11   chr11_8485307     ZGre    A    G        0      0        2 
  11   chr11_8485307     ZHar    A    G        0      0        2 
  11   chr11_8485307   Sample    A    G        0      0        2 
  11   chr11_8489049     AAsi    A    G        0      0        2 
  11   chr11_8489049     AKia    A    G        0      0        2 
  11   chr11_8489049     AOna    A    G        0      0        2 
  11   chr11_8489049     ASom    A    G        0      0        2 
  11   chr11_8489049     HCab    A    G        1      2        2 
  11   chr11_8489049     HPrz    A    G        1      2        2 
  11   chr11_8489049     ZBoe    A    G        0      0        2 
  11   chr11_8489049     ZGre    A    G        0      0        2 
  11   chr11_8489049     ZHar    A    G        0      0        2 
  11   chr11_8489049   Sample    A    G        1      2        2 
  11   chr11_8490013     AAsi    A    G        0      0        2 
  11   chr11_8490013     AKia    A    G        0      0        2 
  11   chr11_8490013     AOna    A    G        0      0        2 
  11   chr11_8490013     ASom    A    G        0      0        2 
  11   chr11_8490013     HCab    A    G        0      0        2 
  11   chr11_8490013     HPrz    A    G        0      0        2 
  11   chr11_8490013     ZBoe    A    G      0.5      1        2 
  11   chr11_8490013     ZGre    A    G        0      0        2 
  11   chr11_8490013     ZHar    A    G        0      0        2 
  11   chr11_8490013   Sample    A    G        0      0        2 
  11   chr11_8490341     AAsi    C    G        0      0        2 
  11   chr11_8490341     AKia    C    G        0      0        2 
  11   chr11_8490341     AOna    C    G        0      0        2 
  11   chr11_8490341     ASom    C    G        0      0        2 
  11   chr11_8490341     HCab    C    G        0      0        2 
  11   chr11_8490341     HPrz    C    G        0      0        2 
  11   chr11_8490341     ZBoe    C    G        1      2        2 
  11   chr11_8490341     ZGre    C    G        0      0        2 
  11   chr11_8490341     ZHar    C    G        1      2        2 
  11   chr11_8490341   Sample    C    G        0      0        2 
  11   chr11_8497578     AAsi    G    C        0      0        2 
  11   chr11_8497578     AKia    G    C        1      2        2 
  11   chr11_8497578     AOna    G    C        1      2        2 
  11   chr11_8497578     ASom    G    C        0      0        2 
  11   chr11_8497578     HCab    G    C        0      0        2 
  11   chr11_8497578     HPrz    G    C        0      0        2 
  11   chr11_8497578     ZBoe    G    C        0      0        2 
  11   chr11_8497578     ZGre    G    C        0      0        2 
  11   chr11_8497578     ZHar    G    C        0      0        2 
  11   chr11_8497578   Sample    G    C        0      0        2 
  11   chr11_8501756     AAsi    A    G        0      0        2 
  11   chr11_8501756     AKia    A    G        1      2        2 
  11   chr11_8501756     AOna    A    G        0      0        2 
  11   chr11_8501756     ASom    A    G        0      0        2 
  11   chr11_8501756     HCab    A    G        0      0        2 
  11   chr11_8501756     HPrz    A    G        0      0        2 
  11   chr11_8501756     ZBoe    A    G        0      0        2 
  11   chr11_8501756     ZGre    A    G        0      0        2 
  11   chr11_8501756     ZHar    A    G        0      0        2 
  11   chr11_8501756   Sample    A    G        0      0        2 
  11   chr11_8503629     AAsi    A    C        0      0        2 
  11   chr11_8503629     AKia    A    C        1      2        2 
  11   chr11_8503629     AOna    A    C      0.5      1        2 
  11   chr11_8503629     ASom    A    C        0      0        2 
  11   chr11_8503629     HCab    A    C        0      0        2 
  11   chr11_8503629     HPrz    A    C        0      0        2 
  11   chr11_8503629     ZBoe    A    C        0      0        2 
  11   chr11_8503629     ZGre    A    C        0      0        2 
  11   chr11_8503629     ZHar    A    C        0      0        2 
  11   chr11_8503629   Sample    A    C        0      0        2 
  11   chr11_8505856     AAsi    G    C        0      0        2 
  11   chr11_8505856     AKia    G    C        1      2        2 
  11   chr11_8505856     AOna    G    C      0.5      1        2 
  11   chr11_8505856     ASom    G    C        0      0        2 
  11   chr11_8505856     HCab    G    C        0      0        2 
  11   chr11_8505856     HPrz    G    C        0      0        2 
  11   chr11_8505856     ZBoe    G    C        0      0        2 
  11   chr11_8505856     ZGre    G    C        0      0        2 
  11   chr11_8505856     ZHar    G    C        0      0        2 
  11   chr11_8505856   Sample    G    C        0      0        2 
  11   chr11_8506362     AAsi    A    T        0      0        2 
  11   chr11_8506362     AKia    A    T        1      2        2 
  11   chr11_8506362     AOna    A    T      0.5      1        2 
  11   chr11_8506362     ASom    A    T        0      0        2 
  11   chr11_8506362     HCab    A    T        0      0        2 
  11   chr11_8506362     HPrz    A    T        0      0        2 
  11   chr11_8506362     ZBoe    A    T        0      0        2 
  11   chr11_8506362     ZGre    A    T        0      0        2 
  11   chr11_8506362     ZHar    A    T        0      0        2 
  11   chr11_8506362   Sample    A    T        0      0        2 
  11   chr11_8506932     AAsi    T    C        0      0        2 
  11   chr11_8506932     AKia    T    C        0      0        2 
  11   chr11_8506932     AOna    T    C      0.5      1        2 
  11   chr11_8506932     ASom    T    C        0      0        2 
  11   chr11_8506932     HCab    T    C      0.5      1        2 
  11   chr11_8506932     HPrz    T    C      0.5      1        2 
  11   chr11_8506932     ZBoe    T    C        0      0        2 
  11   chr11_8506932     ZGre    T    C        0      0        2 
  11   chr11_8506932     ZHar    T    C        0      0        2 
  11   chr11_8506932   Sample    T    C        1      2        2 
  11   chr11_8514975     AAsi    G    A        1      2        2 
  11   chr11_8514975     AKia    G    A      0.5      1        2 
  11   chr11_8514975     AOna    G    A      0.5      1        2 
  11   chr11_8514975     ASom    G    A        1      2        2 
  11   chr11_8514975     HCab    G    A        0      0        2 
  11   chr11_8514975     HPrz    G    A        0      0        2 
  11   chr11_8514975     ZBoe    G    A        0      0        2 
  11   chr11_8514975     ZGre    G    A        0      0        2 
  11   chr11_8514975     ZHar    G    A        0      0        2 
  11   chr11_8514975   Sample    G    A        0      0        2 
  11   chr11_8524031     AAsi    G    C        0      0        2 
  11   chr11_8524031     AKia    G    C        0      0        2 
  11   chr11_8524031     AOna    G    C        0      0        2 
  11   chr11_8524031     ASom    G    C        0      0        2 
  11   chr11_8524031     HCab    G    C        1      2        2 
  11   chr11_8524031     HPrz    G    C        1      2        2 
  11   chr11_8524031     ZBoe    G    C        0      0        2 
  11   chr11_8524031     ZGre    G    C        0      0        2 
  11   chr11_8524031     ZHar    G    C        0      0        2 
  11   chr11_8524031   Sample    G    C        1      2        2 
  11   chr11_8527024     AAsi    A    G        0      0        2 
  11   chr11_8527024     AKia    A    G        0      0        2 
  11   chr11_8527024     AOna    A    G      0.5      1        2 
  11   chr11_8527024     ASom    A    G        0      0        2 
  11   chr11_8527024     HCab    A    G        0      0        2 
  11   chr11_8527024     HPrz    A    G        0      0        2 
  11   chr11_8527024     ZBoe    A    G        0      0        2 
  11   chr11_8527024     ZGre    A    G        0      0        2 
  11   chr11_8527024     ZHar    A    G        0      0        2 
  11   chr11_8527024   Sample    A    G        0      0        2 
  11   chr11_8528745     AAsi    A    G        0      0        2 
  11   chr11_8528745     AKia    A    G        0      0        2 
  11   chr11_8528745     AOna    A    G        0      0        2 
  11   chr11_8528745     ASom    A    G        0      0        2 
  11   chr11_8528745     HCab    A    G        0      0        2 
  11   chr11_8528745     HPrz    A    G        0      0        2 
  11   chr11_8528745     ZBoe    A    G        0      0        2 
  11   chr11_8528745     ZGre    A    G        0      0        2 
  11   chr11_8528745     ZHar    A    G        1      2        2 
  11   chr11_8528745   Sample    A    G        0      0        2 
  11   chr11_8534533     AAsi    C    T        0      0        2 
  11   chr11_8534533     AKia    C    T      0.5      1        2 
  11   chr11_8534533     AOna    C    T        0      0        2 
  11   chr11_8534533     ASom    C    T        0      0        2 
  11   chr11_8534533     HCab    C    T        0      0        2 
  11   chr11_8534533     HPrz    C    T        0      0        2 
  11   chr11_8534533     ZBoe    C    T        0      0        2 
  11   chr11_8534533     ZGre    C    T        0      0        2 
  11   chr11_8534533     ZHar    C    T        0      0        2 
  11   chr11_8534533   Sample    C    T        0      0        2 
  11   chr11_8537480     AAsi    A    G        0      0        2 
  11   chr11_8537480     AKia    A    G        0      0        2 
  11   chr11_8537480     AOna    A    G        0      0        2 
  11   chr11_8537480     ASom    A    G        1      2        2 
  11   chr11_8537480     HCab    A    G        0      0        2 
  11   chr11_8537480     HPrz    A    G        0      0        2 
  11   chr11_8537480     ZBoe    A    G        0      0        2 
  11   chr11_8537480     ZGre    A    G        0      0        2 
  11   chr11_8537480     ZHar    A    G        0      0        2 
  11   chr11_8537480   Sample    A    G        0      0        2 
  11   chr11_8540329     AAsi    A    G        0      0        2 
  11   chr11_8540329     AKia    A    G      0.5      1        2 
  11   chr11_8540329     AOna    A    G      0.5      1        2 
  11   chr11_8540329     ASom    A    G        0      0        2 
  11   chr11_8540329     HCab    A    G        0      0        2 
  11   chr11_8540329     HPrz    A    G        0      0        2 
  11   chr11_8540329     ZBoe    A    G        0      0        2 
  11   chr11_8540329     ZGre    A    G        0      0        2 
  11   chr11_8540329     ZHar    A    G        0      0        2 
  11   chr11_8540329   Sample    A    G        0      0        2 
  11   chr11_8540460     AAsi    A    G        0      0        2 
  11   chr11_8540460     AKia    A    G        0      0        2 
  11   chr11_8540460     AOna    A    G        0      0        2 
  11   chr11_8540460     ASom    A    G        0      0        2 
  11   chr11_8540460     HCab    A    G      0.5      1        2 
  11   chr11_8540460     HPrz    A    G        1      2        2 
  11   chr11_8540460     ZBoe    A    G        0      0        2 
  11   chr11_8540460     ZGre    A    G        0      0        2 
  11   chr11_8540460     ZHar    A    G        0      0        2 
  11   chr11_8540460   Sample    A    G        1      2        2 
  11   chr11_8546767     AAsi    T    C        0      0        2 
  11   chr11_8546767     AKia    T    C        0      0        2 
  11   chr11_8546767     AOna    T    C        0      0        2 
  11   chr11_8546767     ASom    T    C        0      0        2 
  11   chr11_8546767     HCab    T    C        1      2        2 
  11   chr11_8546767     HPrz    T    C        1      2        2 
  11   chr11_8546767     ZBoe    T    C        0      0        2 
  11   chr11_8546767     ZGre    T    C        0      0        2 
  11   chr11_8546767     ZHar    T    C        0      0        2 
  11   chr11_8546767   Sample    T    C        1      2        2 
  11   chr11_8549069     AAsi    C    T        0      0        2 
  11   chr11_8549069     AKia    C    T        0      0        2 
  11   chr11_8549069     AOna    C    T        0      0        2 
  11   chr11_8549069     ASom    C    T        0      0        2 
  11   chr11_8549069     HCab    C    T      0.5      1        2 
  11   chr11_8549069     HPrz    C    T        1      2        2 
  11   chr11_8549069     ZBoe    C    T        0      0        2 
  11   chr11_8549069     ZGre    C    T        0      0        2 
  11   chr11_8549069     ZHar    C    T        0      0        2 
  11   chr11_8549069   Sample    C    T        1      2        2 
  11   chr11_8551355     AAsi    C    G        0      0        2 
  11   chr11_8551355     AKia    C    G        0      0        2 
  11   chr11_8551355     AOna    C    G        0      0        2 
  11   chr11_8551355     ASom    C    G        1      2        2 
  11   chr11_8551355     HCab    C    G        0      0        2 
  11   chr11_8551355     HPrz    C    G        0      0        2 
  11   chr11_8551355     ZBoe    C    G        0      0        2 
  11   chr11_8551355     ZGre    C    G        0      0        2 
  11   chr11_8551355     ZHar    C    G        0      0        2 
  11   chr11_8551355   Sample    C    G        0      0        2 
  11   chr11_8552009     AAsi    A    G        0      0        2 
  11   chr11_8552009     AKia    A    G        0      0        2 
  11   chr11_8552009     AOna    A    G        0      0        2 
  11   chr11_8552009     ASom    A    G        0      0        2 
  11   chr11_8552009     HCab    A    G      0.5      1        2 
  11   chr11_8552009     HPrz    A    G        1      2        2 
  11   chr11_8552009     ZBoe    A    G        0      0        2 
  11   chr11_8552009     ZGre    A    G        0      0        2 
  11   chr11_8552009     ZHar    A    G        0      0        2 
  11   chr11_8552009   Sample    A    G        0      0        2 
  11   chr11_8557590     AAsi    C    A        0      0        2 
  11   chr11_8557590     AKia    C    A        0      0        2 
  11   chr11_8557590     AOna    C    A        0      0        2 
  11   chr11_8557590     ASom    C    A        0      0        2 
  11   chr11_8557590     HCab    C    A        1      2        2 
  11   chr11_8557590     HPrz    C    A        1      2        2 
  11   chr11_8557590     ZBoe    C    A        0      0        2 
  11   chr11_8557590     ZGre    C    A        0      0        2 
  11   chr11_8557590     ZHar    C    A        0      0        2 
  11   chr11_8557590   Sample    C    A        1      2        2 
  11   chr11_8558031     AAsi    T    A        0      0        2 
  11   chr11_8558031     AKia    T    A        0      0        2 
  11   chr11_8558031     AOna    T    A        0      0        2 
  11   chr11_8558031     ASom    T    A        0      0        2 
  11   chr11_8558031     HCab    T    A        0      0        2 
  11   chr11_8558031     HPrz    T    A        0      0        2 
  11   chr11_8558031     ZBoe    T    A      0.5      1        2 
  11   chr11_8558031     ZGre    T    A        0      0        2 
  11   chr11_8558031     ZHar    T    A        0      0        2 
  11   chr11_8558031   Sample    T    A        0      0        2 
  11   chr11_8558260     AAsi    G    A        0      0        2 
  11   chr11_8558260     AKia    G    A        0      0        2 
  11   chr11_8558260     AOna    G    A        0      0        2 
  11   chr11_8558260     ASom    G    A        0      0        2 
  11   chr11_8558260     HCab    G    A        1      2        2 
  11   chr11_8558260     HPrz    G    A        1      2        2 
  11   chr11_8558260     ZBoe    G    A        0      0        2 
  11   chr11_8558260     ZGre    G    A        0      0        2 
  11   chr11_8558260     ZHar    G    A        0      0        2 
  11   chr11_8558260   Sample    G    A        1      2        2 
  11   chr11_8569819     AAsi    G    A        0      0        2 
  11   chr11_8569819     AKia    G    A        0      0        2 
  11   chr11_8569819     AOna    G    A        0      0        2 
  11   chr11_8569819     ASom    G    A        0      0        2 
  11   chr11_8569819     HCab    G    A        1      2        2 
  11   chr11_8569819     HPrz    G    A        1      2        2 
  11   chr11_8569819     ZBoe    G    A        0      0        2 
  11   chr11_8569819     ZGre    G    A        0      0        2 
  11   chr11_8569819     ZHar    G    A        0      0        2 
  11   chr11_8569819   Sample    G    A        1      2        2 
  11   chr11_8569906     AAsi    T    C        0      0        2 
  11   chr11_8569906     AKia    T    C        0      0        2 
  11   chr11_8569906     AOna    T    C        0      0        2 
  11   chr11_8569906     ASom    T    C        0      0        2 
  11   chr11_8569906     HCab    T    C        1      2        2 
  11   chr11_8569906     HPrz    T    C        1      2        2 
  11   chr11_8569906     ZBoe    T    C        0      0        2 
  11   chr11_8569906     ZGre    T    C        0      0        2 
  11   chr11_8569906     ZHar    T    C        0      0        2 
  11   chr11_8569906   Sample    T    C        1      2        2 
  11   chr11_8570755     AAsi    T    C        0      0        2 
  11   chr11_8570755     AKia    T    C        1      2        2 
  11   chr11_8570755     AOna    T    C        0      0        2 
  11   chr11_8570755     ASom    T    C        0      0        2 
  11   chr11_8570755     HCab    T    C        0      0        2 
  11   chr11_8570755     HPrz    T    C        0      0        2 
  11   chr11_8570755     ZBoe    T    C        0      0        2 
  11   chr11_8570755     ZGre    T    C        0      0        2 
  11   chr11_8570755     ZHar    T    C        0      0        2 
  11   chr11_8570755   Sample    T    C        0      0        2 
  11   chr11_8573152     AAsi    T    C        0      0        2 
  11   chr11_8573152     AKia    T    C        0      0        2 
  11   chr11_8573152     AOna    T    C        0      0        2 
  11   chr11_8573152     ASom    T    C        0      0        2 
  11   chr11_8573152     HCab    T    C        1      2        2 
  11   chr11_8573152     HPrz    T    C        1      2        2 
  11   chr11_8573152     ZBoe    T    C        0      0        2 
  11   chr11_8573152     ZGre    T    C        0      0        2 
  11   chr11_8573152     ZHar    T    C        0      0        2 
  11   chr11_8573152   Sample    T    C        1      2        2 
  11   chr11_8575459     AAsi    C    A      0.5      1        2 
  11   chr11_8575459     AKia    C    A        0      0        2 
  11   chr11_8575459     AOna    C    A        0      0        2 
  11   chr11_8575459     ASom    C    A        0      0        2 
  11   chr11_8575459     HCab    C    A        0      0        2 
  11   chr11_8575459     HPrz    C    A        0      0        2 
  11   chr11_8575459     ZBoe    C    A        0      0        2 
  11   chr11_8575459     ZGre    C    A        0      0        2 
  11   chr11_8575459     ZHar    C    A        0      0        2 
  11   chr11_8575459   Sample    C    A        0      0        2 
  11   chr11_8581903     AAsi    T    C        0      0        2 
  11   chr11_8581903     AKia    T    C        0      0        2 
  11   chr11_8581903     AOna    T    C        0      0        2 
  11   chr11_8581903     ASom    T    C      0.5      1        2 
  11   chr11_8581903     HCab    T    C        0      0        2 
  11   chr11_8581903     HPrz    T    C        0      0        2 
  11   chr11_8581903     ZBoe    T    C        0      0        2 
  11   chr11_8581903     ZGre    T    C        0      0        2 
  11   chr11_8581903     ZHar    T    C        0      0        2 
  11   chr11_8581903   Sample    T    C        0      0        2 
  11   chr11_8586786     AAsi    G    T        0      0        2 
  11   chr11_8586786     AKia    G    T        0      0        2 
  11   chr11_8586786     AOna    G    T        0      0        2 
  11   chr11_8586786     ASom    G    T        0      0        2 
  11   chr11_8586786     HCab    G    T        0      0        2 
  11   chr11_8586786     HPrz    G    T        0      0        2 
  11   chr11_8586786     ZBoe    G    T        1      2        2 
  11   chr11_8586786     ZGre    G    T        1      2        2 
  11   chr11_8586786     ZHar    G    T        1      2        2 
  11   chr11_8586786   Sample    G    T        0      0        2 
  11   chr11_8586818     AAsi    G    A        0      0        2 
  11   chr11_8586818     AKia    G    A        0      0        2 
  11   chr11_8586818     AOna    G    A        0      0        2 
  11   chr11_8586818     ASom    G    A        0      0        2 
  11   chr11_8586818     HCab    G    A      0.5      1        2 
  11   chr11_8586818     HPrz    G    A        1      2        2 
  11   chr11_8586818     ZBoe    G    A        0      0        2 
  11   chr11_8586818     ZGre    G    A        0      0        2 
  11   chr11_8586818     ZHar    G    A        0      0        2 
  11   chr11_8586818   Sample    G    A        1      2        2 
  11   chr11_8596026     AAsi    T    C        0      0        2 
  11   chr11_8596026     AKia    T    C        0      0        2 
  11   chr11_8596026     AOna    T    C      0.5      1        2 
  11   chr11_8596026     ASom    T    C        0      0        2 
  11   chr11_8596026     HCab    T    C        0      0        2 
  11   chr11_8596026     HPrz    T    C        0      0        2 
  11   chr11_8596026     ZBoe    T    C        0      0        2 
  11   chr11_8596026     ZGre    T    C        0      0        2 
  11   chr11_8596026     ZHar    T    C        0      0        2 
  11   chr11_8596026   Sample    T    C        0      0        2 
  11   chr11_8596288     AAsi    C    T        0      0        2 
  11   chr11_8596288     AKia    C    T        0      0        2 
  11   chr11_8596288     AOna    C    T        0      0        2 
  11   chr11_8596288     ASom    C    T        0      0        2 
  11   chr11_8596288     HCab    C    T        0      0        2 
  11   chr11_8596288     HPrz    C    T      0.5      1        2 
  11   chr11_8596288     ZBoe    C    T        0      0        2 
  11   chr11_8596288     ZGre    C    T        0      0        2 
  11   chr11_8596288     ZHar    C    T        0      0        2 
  11   chr11_8596288   Sample    C    T        0      0        2 
  11   chr11_8613056     AAsi    T    C        0      0        2 
  11   chr11_8613056     AKia    T    C        0      0        2 
  11   chr11_8613056     AOna    T    C        0      0        2 
  11   chr11_8613056     ASom    T    C        0      0        2 
  11   chr11_8613056     HCab    T    C        0      0        2 
  11   chr11_8613056     HPrz    T    C        0      0        2 
  11   chr11_8613056     ZBoe    T    C        0      0        2 
  11   chr11_8613056     ZGre    T    C        0      0        2 
  11   chr11_8613056     ZHar    T    C        1      2        2 
  11   chr11_8613056   Sample    T    C        1      2        2 
  11   chr11_8619766     AAsi    A    G        0      0        2 
  11   chr11_8619766     AKia    A    G        0      0        2 
  11   chr11_8619766     AOna    A    G      0.5      1        2 
  11   chr11_8619766     ASom    A    G        0      0        2 
  11   chr11_8619766     HCab    A    G        0      0        2 
  11   chr11_8619766     HPrz    A    G        0      0        2 
  11   chr11_8619766     ZBoe    A    G        0      0        2 
  11   chr11_8619766     ZGre    A    G        0      0        2 
  11   chr11_8619766     ZHar    A    G        0      0        2 
  11   chr11_8619766   Sample    A    G        0      0        2 
  11   chr11_8620579     AAsi    T    C        0      0        2 
  11   chr11_8620579     AKia    T    C        0      0        2 
  11   chr11_8620579     AOna    T    C        0      0        2 
  11   chr11_8620579     ASom    T    C        0      0        2 
  11   chr11_8620579     HCab    T    C        1      2        2 
  11   chr11_8620579     HPrz    T    C        1      2        2 
  11   chr11_8620579     ZBoe    T    C        0      0        2 
  11   chr11_8620579     ZGre    T    C        0      0        2 
  11   chr11_8620579     ZHar    T    C        0      0        2 
  11   chr11_8620579   Sample    T    C        1      2        2 
  11   chr11_8621931     AAsi    A    G        0      0        2 
  11   chr11_8621931     AKia    A    G      0.5      1        2 
  11   chr11_8621931     AOna    A    G      0.5      1        2 
  11   chr11_8621931     ASom    A    G        0      0        2 
  11   chr11_8621931     HCab    A    G        0      0        2 
  11   chr11_8621931     HPrz    A    G        0      0        2 
  11   chr11_8621931     ZBoe    A    G        0      0        2 
  11   chr11_8621931     ZGre    A    G        0      0        2 
  11   chr11_8621931     ZHar    A    G        0      0        2 
  11   chr11_8621931   Sample    A    G        0      0        2 
  11   chr11_8622316     AAsi    T    C      0.5      1        2 
  11   chr11_8622316     AKia    T    C        0      0        2 
  11   chr11_8622316     AOna    T    C        0      0        2 
  11   chr11_8622316     ASom    T    C        0      0        2 
  11   chr11_8622316     HCab    T    C        0      0        2 
  11   chr11_8622316     HPrz    T    C        0      0        2 
  11   chr11_8622316     ZBoe    T    C        0      0        2 
  11   chr11_8622316     ZGre    T    C        0      0        2 
  11   chr11_8622316     ZHar    T    C        0      0        2 
  11   chr11_8622316   Sample    T    C        0      0        2 
  11   chr11_8622642     AAsi    G    C        1      2        2 
  11   chr11_8622642     AKia    G    C        0      0        2 
  11   chr11_8622642     AOna    G    C        0      0        2 
  11   chr11_8622642     ASom    G    C        0      0        2 
  11   chr11_8622642     HCab    G    C        0      0        2 
  11   chr11_8622642     HPrz    G    C        0      0        2 
  11   chr11_8622642     ZBoe    G    C        0      0        2 
  11   chr11_8622642     ZGre    G    C        0      0        2 
  11   chr11_8622642     ZHar    G    C        0      0        2 
  11   chr11_8622642   Sample    G    C        0      0        2 
  11   chr11_8623758     AAsi    G    A        0      0        2 
  11   chr11_8623758     AKia    G    A        0      0        2 
  11   chr11_8623758     AOna    G    A        0      0        2 
  11   chr11_8623758     ASom    G    A        0      0        2 
  11   chr11_8623758     HCab    G    A        0      0        2 
  11   chr11_8623758     HPrz    G    A        0      0        2 
  11   chr11_8623758     ZBoe    G    A        0      0        2 
  11   chr11_8623758     ZGre    G    A        0      0        2 
  11   chr11_8623758     ZHar    G    A        1      2        2 
  11   chr11_8623758   Sample    G    A        0      0        2 
  11   chr11_8624574     AAsi    G    A        0      0        2 
  11   chr11_8624574     AKia    G    A        0      0        2 
  11   chr11_8624574     AOna    G    A        0      0        2 
  11   chr11_8624574     ASom    G    A        0      0        2 
  11   chr11_8624574     HCab    G    A        0      0        2 
  11   chr11_8624574     HPrz    G    A        0      0        2 
  11   chr11_8624574     ZBoe    G    A      0.5      1        2 
  11   chr11_8624574     ZGre    G    A        0      0        2 
  11   chr11_8624574     ZHar    G    A        0      0        2 
  11   chr11_8624574   Sample    G    A        0      0        2 
  11   chr11_8624651     AAsi    A    C        0      0        2 
  11   chr11_8624651     AKia    A    C        0      0        2 
  11   chr11_8624651     AOna    A    C        0      0        2 
  11   chr11_8624651     ASom    A    C        0      0        2 
  11   chr11_8624651     HCab    A    C        1      2        2 
  11   chr11_8624651     HPrz    A    C        1      2        2 
  11   chr11_8624651     ZBoe    A    C        0      0        2 
  11   chr11_8624651     ZGre    A    C        0      0        2 
  11   chr11_8624651     ZHar    A    C        0      0        2 
  11   chr11_8624651   Sample    A    C        1      2        2 
  11   chr11_8627306     AAsi    T    C        0      0        2 
  11   chr11_8627306     AKia    T    C        0      0        2 
  11   chr11_8627306     AOna    T    C        0      0        2 
  11   chr11_8627306     ASom    T    C        1      2        2 
  11   chr11_8627306     HCab    T    C        0      0        2 
  11   chr11_8627306     HPrz    T    C        0      0        2 
  11   chr11_8627306     ZBoe    T    C        0      0        2 
  11   chr11_8627306     ZGre    T    C        0      0        2 
  11   chr11_8627306     ZHar    T    C        0      0        2 
  11   chr11_8627306   Sample    T    C        0      0        2 
  11   chr11_8631924     AAsi    T    C        0      0        2 
  11   chr11_8631924     AKia    T    C        1      2        2 
  11   chr11_8631924     AOna    T    C      0.5      1        2 
  11   chr11_8631924     ASom    T    C        0      0        2 
  11   chr11_8631924     HCab    T    C        0      0        2 
  11   chr11_8631924     HPrz    T    C        0      0        2 
  11   chr11_8631924     ZBoe    T    C        0      0        2 
  11   chr11_8631924     ZGre    T    C        0      0        2 
  11   chr11_8631924     ZHar    T    C        0      0        2 
  11   chr11_8631924   Sample    T    C        0      0        2 
  11   chr11_8634016     AAsi    T    C        0      0        2 
  11   chr11_8634016     AKia    T    C        0      0        2 
  11   chr11_8634016     AOna    T    C        0      0        2 
  11   chr11_8634016     ASom    T    C        0      0        2 
  11   chr11_8634016     HCab    T    C        1      2        2 
  11   chr11_8634016     HPrz    T    C        1      2        2 
  11   chr11_8634016     ZBoe    T    C        0      0        2 
  11   chr11_8634016     ZGre    T    C        0      0        2 
  11   chr11_8634016     ZHar    T    C        0      0        2 
  11   chr11_8634016   Sample    T    C        1      2        2 
  11   chr11_8636323     AAsi    C    T        0      0        2 
  11   chr11_8636323     AKia    C    T        0      0        2 
  11   chr11_8636323     AOna    C    T        0      0        2 
  11   chr11_8636323     ASom    C    T        0      0        2 
  11   chr11_8636323     HCab    C    T      0.5      1        2 
  11   chr11_8636323     HPrz    C    T      0.5      1        2 
  11   chr11_8636323     ZBoe    C    T        0      0        2 
  11   chr11_8636323     ZGre    C    T        0      0        2 
  11   chr11_8636323     ZHar    C    T        0      0        2 
  11   chr11_8636323   Sample    C    T        1      2        2 
  11   chr11_8636328     AAsi    A    G        0      0        2 
  11   chr11_8636328     AKia    A    G        0      0        2 
  11   chr11_8636328     AOna    A    G        0      0        2 
  11   chr11_8636328     ASom    A    G        0      0        2 
  11   chr11_8636328     HCab    A    G        1      2        2 
  11   chr11_8636328     HPrz    A    G        1      2        2 
  11   chr11_8636328     ZBoe    A    G        0      0        2 
  11   chr11_8636328     ZGre    A    G        0      0        2 
  11   chr11_8636328     ZHar    A    G        0      0        2 
  11   chr11_8636328   Sample    A    G        1      2        2 
  11   chr11_8641160     AAsi    T    A        0      0        2 
  11   chr11_8641160     AKia    T    A        0      0        2 
  11   chr11_8641160     AOna    T    A        0      0        2 
  11   chr11_8641160     ASom    T    A        0      0        2 
  11   chr11_8641160     HCab    T    A        0      0        2 
  11   chr11_8641160     HPrz    T    A        0      0        2 
  11   chr11_8641160     ZBoe    T    A        0      0        2 
  11   chr11_8641160     ZGre    T    A        0      0        2 
  11   chr11_8641160     ZHar    T    A      0.5      1        2 
  11   chr11_8641160   Sample    T    A        0      0        2 
  11   chr11_8650846     AAsi    T    C        0      0        2 
  11   chr11_8650846     AKia    T    C        0      0        2 
  11   chr11_8650846     AOna    T    C        0      0        2 
  11   chr11_8650846     ASom    T    C        0      0        2 
  11   chr11_8650846     HCab    T    C        0      0        2 
  11   chr11_8650846     HPrz    T    C        0      0        2 
  11   chr11_8650846     ZBoe    T    C        0      0        2 
  11   chr11_8650846     ZGre    T    C        0      0        2 
  11   chr11_8650846     ZHar    T    C      0.5      1        2 
  11   chr11_8650846   Sample    T    C        0      0        2 
  11   chr11_8651969     AAsi    T    C        0      0        2 
  11   chr11_8651969     AKia    T    C        0      0        2 
  11   chr11_8651969     AOna    T    C        0      0        2 
  11   chr11_8651969     ASom    T    C        0      0        2 
  11   chr11_8651969     HCab    T    C        0      0        2 
  11   chr11_8651969     HPrz    T    C        0      0        2 
  11   chr11_8651969     ZBoe    T    C        0      0        2 
  11   chr11_8651969     ZGre    T    C        0      0        2 
  11   chr11_8651969     ZHar    T    C      0.5      1        2 
  11   chr11_8651969   Sample    T    C        0      0        2 
  11   chr11_8652599     AAsi    A    G        0      0        2 
  11   chr11_8652599     AKia    A    G        0      0        2 
  11   chr11_8652599     AOna    A    G        0      0        2 
  11   chr11_8652599     ASom    A    G        0      0        2 
  11   chr11_8652599     HCab    A    G        1      2        2 
  11   chr11_8652599     HPrz    A    G        1      2        2 
  11   chr11_8652599     ZBoe    A    G        0      0        2 
  11   chr11_8652599     ZGre    A    G        0      0        2 
  11   chr11_8652599     ZHar    A    G        0      0        2 
  11   chr11_8652599   Sample    A    G        1      2        2 
  11   chr11_8654208     AAsi    A    C        0      0        2 
  11   chr11_8654208     AKia    A    C        0      0        2 
  11   chr11_8654208     AOna    A    C        0      0        2 
  11   chr11_8654208     ASom    A    C        0      0        2 
  11   chr11_8654208     HCab    A    C        1      2        2 
  11   chr11_8654208     HPrz    A    C        1      2        2 
  11   chr11_8654208     ZBoe    A    C        0      0        2 
  11   chr11_8654208     ZGre    A    C        0      0        2 
  11   chr11_8654208     ZHar    A    C        0      0        2 
  11   chr11_8654208   Sample    A    C        1      2        2 
  11   chr11_8654723     AAsi    C    A        1      2        2 
  11   chr11_8654723     AKia    C    A        1      2        2 
  11   chr11_8654723     AOna    C    A        1      2        2 
  11   chr11_8654723     ASom    C    A        1      2        2 
  11   chr11_8654723     HCab    C    A        0      0        2 
  11   chr11_8654723     HPrz    C    A        0      0        2 
  11   chr11_8654723     ZBoe    C    A        0      0        2 
  11   chr11_8654723     ZGre    C    A        0      0        2 
  11   chr11_8654723     ZHar    C    A        0      0        2 
  11   chr11_8654723   Sample    C    A        0      0        2 
  11   chr11_8658893     AAsi    T    C        0      0        2 
  11   chr11_8658893     AKia    T    C        0      0        2 
  11   chr11_8658893     AOna    T    C        0      0        2 
  11   chr11_8658893     ASom    T    C        0      0        2 
  11   chr11_8658893     HCab    T    C        1      2        2 
  11   chr11_8658893     HPrz    T    C        1      2        2 
  11   chr11_8658893     ZBoe    T    C        0      0        2 
  11   chr11_8658893     ZGre    T    C        0      0        2 
  11   chr11_8658893     ZHar    T    C        0      0        2 
  11   chr11_8658893   Sample    T    C        1      2        2 
  11   chr11_8659983     AAsi    T    A        0      0        2 
  11   chr11_8659983     AKia    T    A        0      0        2 
  11   chr11_8659983     AOna    T    A        0      0        2 
  11   chr11_8659983     ASom    T    A        0      0        2 
  11   chr11_8659983     HCab    T    A        1      2        2 
  11   chr11_8659983     HPrz    T    A        1      2        2 
  11   chr11_8659983     ZBoe    T    A        0      0        2 
  11   chr11_8659983     ZGre    T    A        0      0        2 
  11   chr11_8659983     ZHar    T    A        0      0        2 
  11   chr11_8659983   Sample    T    A        1      2        2 
  11   chr11_8661439     AAsi    G    A        0      0        2 
  11   chr11_8661439     AKia    G    A        0      0        2 
  11   chr11_8661439     AOna    G    A        0      0        2 
  11   chr11_8661439     ASom    G    A        0      0        2 
  11   chr11_8661439     HCab    G    A        1      2        2 
  11   chr11_8661439     HPrz    G    A        1      2        2 
  11   chr11_8661439     ZBoe    G    A        0      0        2 
  11   chr11_8661439     ZGre    G    A        0      0        2 
  11   chr11_8661439     ZHar    G    A        0      0        2 
  11   chr11_8661439   Sample    G    A        1      2        2 
  11   chr11_8663205     AAsi    A    G        1      2        2 
  11   chr11_8663205     AKia    A    G        0      0        2 
  11   chr11_8663205     AOna    A    G        0      0        2 
  11   chr11_8663205     ASom    A    G      0.5      1        2 
  11   chr11_8663205     HCab    A    G        0      0        2 
  11   chr11_8663205     HPrz    A    G        0      0        2 
  11   chr11_8663205     ZBoe    A    G        0      0        2 
  11   chr11_8663205     ZGre    A    G        0      0        2 
  11   chr11_8663205     ZHar    A    G        0      0        2 
  11   chr11_8663205   Sample    A    G        0      0        2 
  11   chr11_8664297     AAsi    G    T        0      0        2 
  11   chr11_8664297     AKia    G    T        1      2        2 
  11   chr11_8664297     AOna    G    T        0      0        2 
  11   chr11_8664297     ASom    G    T        0      0        2 
  11   chr11_8664297     HCab    G    T        0      0        2 
  11   chr11_8664297     HPrz    G    T        0      0        2 
  11   chr11_8664297     ZBoe    G    T        0      0        2 
  11   chr11_8664297     ZGre    G    T        0      0        2 
  11   chr11_8664297     ZHar    G    T        0      0        2 
  11   chr11_8664297   Sample    G    T        0      0        2 
  11   chr11_8665567     AAsi    C    T        0      0        2 
  11   chr11_8665567     AKia    C    T        0      0        2 
  11   chr11_8665567     AOna    C    T        0      0        2 
  11   chr11_8665567     ASom    C    T        0      0        2 
  11   chr11_8665567     HCab    C    T        0      0        2 
  11   chr11_8665567     HPrz    C    T        0      0        2 
  11   chr11_8665567     ZBoe    C    T      0.5      1        2 
  11   chr11_8665567     ZGre    C    T        0      0        2 
  11   chr11_8665567     ZHar    C    T        0      0        2 
  11   chr11_8665567   Sample    C    T        0      0        2 
  11   chr11_8669674     AAsi    A    G        0      0        2 
  11   chr11_8669674     AKia    A    G        0      0        2 
  11   chr11_8669674     AOna    A    G        0      0        2 
  11   chr11_8669674     ASom    A    G        0      0        2 
  11   chr11_8669674     HCab    A    G        1      2        2 
  11   chr11_8669674     HPrz    A    G        1      2        2 
  11   chr11_8669674     ZBoe    A    G        0      0        2 
  11   chr11_8669674     ZGre    A    G        0      0        2 
  11   chr11_8669674     ZHar    A    G        0      0        2 
  11   chr11_8669674   Sample    A    G        1      2        2 
  11   chr11_8670520     AAsi    T    G        0      0        2 
  11   chr11_8670520     AKia    T    G        0      0        2 
  11   chr11_8670520     AOna    T    G        0      0        2 
  11   chr11_8670520     ASom    T    G        0      0        2 
  11   chr11_8670520     HCab    T    G        1      2        2 
  11   chr11_8670520     HPrz    T    G        1      2        2 
  11   chr11_8670520     ZBoe    T    G        0      0        2 
  11   chr11_8670520     ZGre    T    G        0      0        2 
  11   chr11_8670520     ZHar    T    G        0      0        2 
  11   chr11_8670520   Sample    T    G        1      2        2 
  11   chr11_8676347     AAsi    G    C        0      0        2 
  11   chr11_8676347     AKia    G    C        0      0        2 
  11   chr11_8676347     AOna    G    C        0      0        2 
  11   chr11_8676347     ASom    G    C        0      0        2 
  11   chr11_8676347     HCab    G    C        1      2        2 
  11   chr11_8676347     HPrz    G    C        1      2        2 
  11   chr11_8676347     ZBoe    G    C        0      0        2 
  11   chr11_8676347     ZGre    G    C        0      0        2 
  11   chr11_8676347     ZHar    G    C        0      0        2 
  11   chr11_8676347   Sample    G    C        1      2        2 
  11   chr11_8678739     AAsi    G    T        0      0        2 
  11   chr11_8678739     AKia    G    T        0      0        2 
  11   chr11_8678739     AOna    G    T        0      0        2 
  11   chr11_8678739     ASom    G    T        0      0        2 
  11   chr11_8678739     HCab    G    T        0      0        2 
  11   chr11_8678739     HPrz    G    T        0      0        2 
  11   chr11_8678739     ZBoe    G    T      0.5      1        2 
  11   chr11_8678739     ZGre    G    T        0      0        2 
  11   chr11_8678739     ZHar    G    T        0      0        2 
  11   chr11_8678739   Sample    G    T        0      0        2 
  11   chr11_8680285     AAsi    G    A      0.5      1        2 
  11   chr11_8680285     AKia    G    A        0      0        2 
  11   chr11_8680285     AOna    G    A        0      0        2 
  11   chr11_8680285     ASom    G    A        0      0        2 
  11   chr11_8680285     HCab    G    A        0      0        2 
  11   chr11_8680285     HPrz    G    A        0      0        2 
  11   chr11_8680285     ZBoe    G    A        0      0        2 
  11   chr11_8680285     ZGre    G    A        0      0        2 
  11   chr11_8680285     ZHar    G    A        0      0        2 
  11   chr11_8680285   Sample    G    A        0      0        2 
  11   chr11_8685604     AAsi    A    G        1      2        2 
  11   chr11_8685604     AKia    A    G        0      0        2 
  11   chr11_8685604     AOna    A    G        0      0        2 
  11   chr11_8685604     ASom    A    G        1      2        2 
  11   chr11_8685604     HCab    A    G        0      0        2 
  11   chr11_8685604     HPrz    A    G        0      0        2 
  11   chr11_8685604     ZBoe    A    G        0      0        2 
  11   chr11_8685604     ZGre    A    G        0      0        2 
  11   chr11_8685604     ZHar    A    G        0      0        2 
  11   chr11_8685604   Sample    A    G        0      0        2 
  11   chr11_8687885     AAsi    C    A        0      0        2 
  11   chr11_8687885     AKia    C    A        0      0        2 
  11   chr11_8687885     AOna    C    A        0      0        2 
  11   chr11_8687885     ASom    C    A        0      0        2 
  11   chr11_8687885     HCab    C    A      0.5      1        2 
  11   chr11_8687885     HPrz    C    A        0      0        2 
  11   chr11_8687885     ZBoe    C    A        0      0        2 
  11   chr11_8687885     ZGre    C    A        0      0        2 
  11   chr11_8687885     ZHar    C    A        0      0        2 
  11   chr11_8687885   Sample    C    A        1      2        2 
  11   chr11_8690181     AAsi    G    A        0      0        2 
  11   chr11_8690181     AKia    G    A        1      2        2 
  11   chr11_8690181     AOna    G    A        1      2        2 
  11   chr11_8690181     ASom    G    A        0      0        2 
  11   chr11_8690181     HCab    G    A        0      0        2 
  11   chr11_8690181     HPrz    G    A        0      0        2 
  11   chr11_8690181     ZBoe    G    A        0      0        2 
  11   chr11_8690181     ZGre    G    A        0      0        2 
  11   chr11_8690181     ZHar    G    A        0      0        2 
  11   chr11_8690181   Sample    G    A        0      0        2 
  11   chr11_8690717     AAsi    T    C        0      0        2 
  11   chr11_8690717     AKia    T    C        0      0        2 
  11   chr11_8690717     AOna    T    C        0      0        2 
  11   chr11_8690717     ASom    T    C        0      0        2 
  11   chr11_8690717     HCab    T    C        1      2        2 
  11   chr11_8690717     HPrz    T    C        1      2        2 
  11   chr11_8690717     ZBoe    T    C        0      0        2 
  11   chr11_8690717     ZGre    T    C        0      0        2 
  11   chr11_8690717     ZHar    T    C      0.5      1        2 
  11   chr11_8690717   Sample    T    C        1      2        2 
  11   chr11_8692777     AAsi    A    G        0      0        2 
  11   chr11_8692777     AKia    A    G        0      0        2 
  11   chr11_8692777     AOna    A    G        0      0        2 
  11   chr11_8692777     ASom    A    G        0      0        2 
  11   chr11_8692777     HCab    A    G        0      0        2 
  11   chr11_8692777     HPrz    A    G        0      0        2 
  11   chr11_8692777     ZBoe    A    G        0      0        2 
  11   chr11_8692777     ZGre    A    G        0      0        2 
  11   chr11_8692777     ZHar    A    G      0.5      1        2 
  11   chr11_8692777   Sample    A    G        0      0        2 
  11   chr11_8693933     AAsi    T    C        0      0        2 
  11   chr11_8693933     AKia    T    C        0      0        2 
  11   chr11_8693933     AOna    T    C        0      0        2 
  11   chr11_8693933     ASom    T    C        0      0        2 
  11   chr11_8693933     HCab    T    C        0      0        2 
  11   chr11_8693933     HPrz    T    C        0      0        2 
  11   chr11_8693933     ZBoe    T    C        0      0        2 
  11   chr11_8693933     ZGre    T    C        1      2        2 
  11   chr11_8693933     ZHar    T    C        0      0        2 
  11   chr11_8693933   Sample    T    C        0      0        2 
  11   chr11_8694071     AAsi    G    A        0      0        2 
  11   chr11_8694071     AKia    G    A        0      0        2 
  11   chr11_8694071     AOna    G    A        0      0        2 
  11   chr11_8694071     ASom    G    A        0      0        2 
  11   chr11_8694071     HCab    G    A        0      0        2 
  11   chr11_8694071     HPrz    G    A        0      0        2 
  11   chr11_8694071     ZBoe    G    A        0      0        2 
  11   chr11_8694071     ZGre    G    A        0      0        2 
  11   chr11_8694071     ZHar    G    A        1      2        2 
  11   chr11_8694071   Sample    G    A        0      0        2 
  11   chr11_8697403     AAsi    T    C        0      0        2 
  11   chr11_8697403     AKia    T    C        0      0        2 
  11   chr11_8697403     AOna    T    C        0      0        2 
  11   chr11_8697403     ASom    T    C        0      0        2 
  11   chr11_8697403     HCab    T    C        1      2        2 
  11   chr11_8697403     HPrz    T    C        1      2        2 
  11   chr11_8697403     ZBoe    T    C        0      0        2 
  11   chr11_8697403     ZGre    T    C        0      0        2 
  11   chr11_8697403     ZHar    T    C        0      0        2 
  11   chr11_8697403   Sample    T    C        1      2        2 
  11   chr11_8701117     AAsi    A    G        0      0        2 
  11   chr11_8701117     AKia    A    G        0      0        2 
  11   chr11_8701117     AOna    A    G        0      0        2 
  11   chr11_8701117     ASom    A    G        0      0        2 
  11   chr11_8701117     HCab    A    G        0      0        2 
  11   chr11_8701117     HPrz    A    G        0      0        2 
  11   chr11_8701117     ZBoe    A    G        0      0        2 
  11   chr11_8701117     ZGre    A    G        1      2        2 
  11   chr11_8701117     ZHar    A    G        0      0        2 
  11   chr11_8701117   Sample    A    G        0      0        2 
  11   chr11_8701692     AAsi    G    A      0.5      1        2 
  11   chr11_8701692     AKia    G    A        0      0        2 
  11   chr11_8701692     AOna    G    A        0      0        2 
  11   chr11_8701692     ASom    G    A        0      0        2 
  11   chr11_8701692     HCab    G    A        0      0        2 
  11   chr11_8701692     HPrz    G    A        0      0        2 
  11   chr11_8701692     ZBoe    G    A        0      0        2 
  11   chr11_8701692     ZGre    G    A        0      0        2 
  11   chr11_8701692     ZHar    G    A        0      0        2 
  11   chr11_8701692   Sample    G    A        0      0        2 
  11   chr11_8705122     AAsi    A    G        0      0        2 
  11   chr11_8705122     AKia    A    G        1      2        2 
  11   chr11_8705122     AOna    A    G        0      0        2 
  11   chr11_8705122     ASom    A    G        0      0        2 
  11   chr11_8705122     HCab    A    G        0      0        2 
  11   chr11_8705122     HPrz    A    G        0      0        2 
  11   chr11_8705122     ZBoe    A    G        0      0        2 
  11   chr11_8705122     ZGre    A    G        0      0        2 
  11   chr11_8705122     ZHar    A    G        0      0        2 
  11   chr11_8705122   Sample    A    G        0      0        2 
  11   chr11_8705532     AAsi    G    T        0      0        2 
  11   chr11_8705532     AKia    G    T        0      0        2 
  11   chr11_8705532     AOna    G    T        0      0        2 
  11   chr11_8705532     ASom    G    T        0      0        2 
  11   chr11_8705532     HCab    G    T        0      0        2 
  11   chr11_8705532     HPrz    G    T        0      0        2 
  11   chr11_8705532     ZBoe    G    T        0      0        2 
  11   chr11_8705532     ZGre    G    T        0      0        2 
  11   chr11_8705532     ZHar    G    T      0.5      1        2 
  11   chr11_8705532   Sample    G    T        0      0        2 
  11   chr11_8706308     AAsi    T    C        0      0        2 
  11   chr11_8706308     AKia    T    C        0      0        2 
  11   chr11_8706308     AOna    T    C        0      0        2 
  11   chr11_8706308     ASom    T    C        0      0        2 
  11   chr11_8706308     HCab    T    C        1      2        2 
  11   chr11_8706308     HPrz    T    C        1      2        2 
  11   chr11_8706308     ZBoe    T    C        0      0        2 
  11   chr11_8706308     ZGre    T    C        0      0        2 
  11   chr11_8706308     ZHar    T    C        0      0        2 
  11   chr11_8706308   Sample    T    C        1      2        2 
  11   chr11_8709230     AAsi    G    A        0      0        2 
  11   chr11_8709230     AKia    G    A        0      0        2 
  11   chr11_8709230     AOna    G    A        0      0        2 
  11   chr11_8709230     ASom    G    A        0      0        2 
  11   chr11_8709230     HCab    G    A        0      0        2 
  11   chr11_8709230     HPrz    G    A        0      0        2 
  11   chr11_8709230     ZBoe    G    A        0      0        2 
  11   chr11_8709230     ZGre    G    A        1      2        2 
  11   chr11_8709230     ZHar    G    A        0      0        2 
  11   chr11_8709230   Sample    G    A        0      0        2 
  11   chr11_8711592     AAsi    G    A        0      0        2 
  11   chr11_8711592     AKia    G    A        0      0        2 
  11   chr11_8711592     AOna    G    A        0      0        2 
  11   chr11_8711592     ASom    G    A        0      0        2 
  11   chr11_8711592     HCab    G    A        0      0        2 
  11   chr11_8711592     HPrz    G    A        0      0        2 
  11   chr11_8711592     ZBoe    G    A        1      2        2 
  11   chr11_8711592     ZGre    G    A        0      0        2 
  11   chr11_8711592     ZHar    G    A        0      0        2 
  11   chr11_8711592   Sample    G    A        0      0        2 
  11   chr11_8717830     AAsi    G    A        0      0        2 
  11   chr11_8717830     AKia    G    A        0      0        2 
  11   chr11_8717830     AOna    G    A        0      0        2 
  11   chr11_8717830     ASom    G    A        0      0        2 
  11   chr11_8717830     HCab    G    A        1      2        2 
  11   chr11_8717830     HPrz    G    A        1      2        2 
  11   chr11_8717830     ZBoe    G    A        0      0        2 
  11   chr11_8717830     ZGre    G    A        0      0        2 
  11   chr11_8717830     ZHar    G    A        0      0        2 
  11   chr11_8717830   Sample    G    A        1      2        2 
  11   chr11_8721147     AAsi    C    T        0      0        2 
  11   chr11_8721147     AKia    C    T        0      0        2 
  11   chr11_8721147     AOna    C    T        0      0        2 
  11   chr11_8721147     ASom    C    T        0      0        2 
  11   chr11_8721147     HCab    C    T        0      0        2 
  11   chr11_8721147     HPrz    C    T        0      0        2 
  11   chr11_8721147     ZBoe    C    T        0      0        2 
  11   chr11_8721147     ZGre    C    T        0      0        2 
  11   chr11_8721147     ZHar    C    T      0.5      1        2 
  11   chr11_8721147   Sample    C    T        0      0        2 
  11   chr11_8725145     AAsi    T    C        0      0        2 
  11   chr11_8725145     AKia    T    C        0      0        2 
  11   chr11_8725145     AOna    T    C      0.5      1        2 
  11   chr11_8725145     ASom    T    C        0      0        2 
  11   chr11_8725145     HCab    T    C        0      0        2 
  11   chr11_8725145     HPrz    T    C        0      0        2 
  11   chr11_8725145     ZBoe    T    C        0      0        2 
  11   chr11_8725145     ZGre    T    C        0      0        2 
  11   chr11_8725145     ZHar    T    C        0      0        2 
  11   chr11_8725145   Sample    T    C        0      0        2 
  11   chr11_8727539     AAsi    A    G        0      0        2 
  11   chr11_8727539     AKia    A    G        0      0        2 
  11   chr11_8727539     AOna    A    G        0      0        2 
  11   chr11_8727539     ASom    A    G        0      0        2 
  11   chr11_8727539     HCab    A    G        1      2        2 
  11   chr11_8727539     HPrz    A    G        1      2        2 
  11   chr11_8727539     ZBoe    A    G        0      0        2 
  11   chr11_8727539     ZGre    A    G        0      0        2 
  11   chr11_8727539     ZHar    A    G        0      0        2 
  11   chr11_8727539   Sample    A    G        1      2        2 
  11   chr11_8727840     AAsi    T    C        0      0        2 
  11   chr11_8727840     AKia    T    C        0      0        2 
  11   chr11_8727840     AOna    T    C        0      0        2 
  11   chr11_8727840     ASom    T    C        0      0        2 
  11   chr11_8727840     HCab    T    C        0      0        2 
  11   chr11_8727840     HPrz    T    C        0      0        2 
  11   chr11_8727840     ZBoe    T    C        1      2        2 
  11   chr11_8727840     ZGre    T    C        0      0        2 
  11   chr11_8727840     ZHar    T    C        0      0        2 
  11   chr11_8727840   Sample    T    C        0      0        2 
  11   chr11_8731240     AAsi    C    T        0      0        2 
  11   chr11_8731240     AKia    C    T        0      0        2 
  11   chr11_8731240     AOna    C    T        0      0        2 
  11   chr11_8731240     ASom    C    T        0      0        2 
  11   chr11_8731240     HCab    C    T        1      2        2 
  11   chr11_8731240     HPrz    C    T        1      2        2 
  11   chr11_8731240     ZBoe    C    T        0      0        2 
  11   chr11_8731240     ZGre    C    T        0      0        2 
  11   chr11_8731240     ZHar    C    T        0      0        2 
  11   chr11_8731240   Sample    C    T        1      2        2 
  11   chr11_8734737     AAsi    C    G      0.5      1        2 
  11   chr11_8734737     AKia    C    G        0      0        2 
  11   chr11_8734737     AOna    C    G        0      0        2 
  11   chr11_8734737     ASom    C    G        0      0        2 
  11   chr11_8734737     HCab    C    G        0      0        2 
  11   chr11_8734737     HPrz    C    G        0      0        2 
  11   chr11_8734737     ZBoe    C    G        0      0        2 
  11   chr11_8734737     ZGre    C    G        0      0        2 
  11   chr11_8734737     ZHar    C    G        0      0        2 
  11   chr11_8734737   Sample    C    G        0      0        2 
  11   chr11_8734867     AAsi    G    A        0      0        2 
  11   chr11_8734867     AKia    G    A        0      0        2 
  11   chr11_8734867     AOna    G    A        0      0        2 
  11   chr11_8734867     ASom    G    A        1      2        2 
  11   chr11_8734867     HCab    G    A        0      0        2 
  11   chr11_8734867     HPrz    G    A        0      0        2 
  11   chr11_8734867     ZBoe    G    A        0      0        2 
  11   chr11_8734867     ZGre    G    A        0      0        2 
  11   chr11_8734867     ZHar    G    A        0      0        2 
  11   chr11_8734867   Sample    G    A        0      0        2 
  11   chr11_8735358     AAsi    T    G        0      0        2 
  11   chr11_8735358     AKia    T    G        0      0        2 
  11   chr11_8735358     AOna    T    G        0      0        2 
  11   chr11_8735358     ASom    T    G        0      0        2 
  11   chr11_8735358     HCab    T    G        1      2        2 
  11   chr11_8735358     HPrz    T    G        1      2        2 
  11   chr11_8735358     ZBoe    T    G        0      0        2 
  11   chr11_8735358     ZGre    T    G        0      0        2 
  11   chr11_8735358     ZHar    T    G        0      0        2 
  11   chr11_8735358   Sample    T    G        1      2        2 
  11   chr11_8736512     AAsi    C    T        0      0        2 
  11   chr11_8736512     AKia    C    T        0      0        2 
  11   chr11_8736512     AOna    C    T        0      0        2 
  11   chr11_8736512     ASom    C    T        0      0        2 
  11   chr11_8736512     HCab    C    T      0.5      1        2 
  11   chr11_8736512     HPrz    C    T        0      0        2 
  11   chr11_8736512     ZBoe    C    T        0      0        2 
  11   chr11_8736512     ZGre    C    T        0      0        2 
  11   chr11_8736512     ZHar    C    T        0      0        2 
  11   chr11_8736512   Sample    C    T        0      0        2 
  11   chr11_8738327     AAsi    G    A        0      0        2 
  11   chr11_8738327     AKia    G    A        0      0        2 
  11   chr11_8738327     AOna    G    A        0      0        2 
  11   chr11_8738327     ASom    G    A        0      0        2 
  11   chr11_8738327     HCab    G    A        1      2        2 
  11   chr11_8738327     HPrz    G    A        1      2        2 
  11   chr11_8738327     ZBoe    G    A        0      0        2 
  11   chr11_8738327     ZGre    G    A        0      0        2 
  11   chr11_8738327     ZHar    G    A        0      0        2 
  11   chr11_8738327   Sample    G    A        1      2        2 
  11   chr11_8740445     AAsi    T    C        1      2        2 
  11   chr11_8740445     AKia    T    C        0      0        2 
  11   chr11_8740445     AOna    T    C      0.5      1        2 
  11   chr11_8740445     ASom    T    C        0      0        2 
  11   chr11_8740445     HCab    T    C      0.5      1        2 
  11   chr11_8740445     HPrz    T    C        1      2        2 
  11   chr11_8740445     ZBoe    T    C        0      0        2 
  11   chr11_8740445     ZGre    T    C        0      0        2 
  11   chr11_8740445     ZHar    T    C        0      0        2 
  11   chr11_8740445   Sample    T    C        1      2        2 
  11   chr11_8742483     AAsi    A    G        1      2        2 
  11   chr11_8742483     AKia    A    G        0      0        2 
  11   chr11_8742483     AOna    A    G        0      0        2 
  11   chr11_8742483     ASom    A    G        1      2        2 
  11   chr11_8742483     HCab    A    G        0      0        2 
  11   chr11_8742483     HPrz    A    G        0      0        2 
  11   chr11_8742483     ZBoe    A    G        0      0        2 
  11   chr11_8742483     ZGre    A    G        0      0        2 
  11   chr11_8742483     ZHar    A    G        0      0        2 
  11   chr11_8742483   Sample    A    G        0      0        2 
  11   chr11_8744066     AAsi    A    C        0      0        2 
  11   chr11_8744066     AKia    A    C        0      0        2 
  11   chr11_8744066     AOna    A    C        0      0        2 
  11   chr11_8744066     ASom    A    C        0      0        2 
  11   chr11_8744066     HCab    A    C      0.5      1        2 
  11   chr11_8744066     HPrz    A    C        1      2        2 
  11   chr11_8744066     ZBoe    A    C        0      0        2 
  11   chr11_8744066     ZGre    A    C        0      0        2 
  11   chr11_8744066     ZHar    A    C        0      0        2 
  11   chr11_8744066   Sample    A    C        1      2        2 
  11   chr11_8747568     AAsi    A    G        0      0        2 
  11   chr11_8747568     AKia    A    G        0      0        2 
  11   chr11_8747568     AOna    A    G        0      0        2 
  11   chr11_8747568     ASom    A    G        0      0        2 
  11   chr11_8747568     HCab    A    G        0      0        2 
  11   chr11_8747568     HPrz    A    G        0      0        2 
  11   chr11_8747568     ZBoe    A    G      0.5      1        2 
  11   chr11_8747568     ZGre    A    G        0      0        2 
  11   chr11_8747568     ZHar    A    G        0      0        2 
  11   chr11_8747568   Sample    A    G        0      0        2 
  11   chr11_8752232     AAsi    G    A        1      2        2 
  11   chr11_8752232     AKia    G    A        0      0        2 
  11   chr11_8752232     AOna    G    A        0      0        2 
  11   chr11_8752232     ASom    G    A        0      0        2 
  11   chr11_8752232     HCab    G    A        0      0        2 
  11   chr11_8752232     HPrz    G    A        0      0        2 
  11   chr11_8752232     ZBoe    G    A        0      0        2 
  11   chr11_8752232     ZGre    G    A        0      0        2 
  11   chr11_8752232     ZHar    G    A        0      0        2 
  11   chr11_8752232   Sample    G    A        0      0        2 
  11   chr11_8753860     AAsi    T    C        0      0        2 
  11   chr11_8753860     AKia    T    C        0      0        2 
  11   chr11_8753860     AOna    T    C        0      0        2 
  11   chr11_8753860     ASom    T    C        0      0        2 
  11   chr11_8753860     HCab    T    C        1      2        2 
  11   chr11_8753860     HPrz    T    C        1      2        2 
  11   chr11_8753860     ZBoe    T    C        0      0        2 
  11   chr11_8753860     ZGre    T    C        0      0        2 
  11   chr11_8753860     ZHar    T    C      0.5      1        2 
  11   chr11_8753860   Sample    T    C        1      2        2 
  11   chr11_8754832     AAsi    T    C        0      0        2 
  11   chr11_8754832     AKia    T    C        0      0        2 
  11   chr11_8754832     AOna    T    C        0      0        2 
  11   chr11_8754832     ASom    T    C        0      0        2 
  11   chr11_8754832     HCab    T    C        1      2        2 
  11   chr11_8754832     HPrz    T    C        1      2        2 
  11   chr11_8754832     ZBoe    T    C        0      0        2 
  11   chr11_8754832     ZGre    T    C        0      0        2 
  11   chr11_8754832     ZHar    T    C        0      0        2 
  11   chr11_8754832   Sample    T    C        1      2        2 
  11   chr11_8755747     AAsi    G    A        0      0        2 
  11   chr11_8755747     AKia    G    A        0      0        2 
  11   chr11_8755747     AOna    G    A        0      0        2 
  11   chr11_8755747     ASom    G    A        0      0        2 
  11   chr11_8755747     HCab    G    A        1      2        2 
  11   chr11_8755747     HPrz    G    A        1      2        2 
  11   chr11_8755747     ZBoe    G    A        0      0        2 
  11   chr11_8755747     ZGre    G    A        0      0        2 
  11   chr11_8755747     ZHar    G    A        0      0        2 
  11   chr11_8755747   Sample    G    A        1      2        2 
  11   chr11_8755862     AAsi    G    A        0      0        2 
  11   chr11_8755862     AKia    G    A        0      0        2 
  11   chr11_8755862     AOna    G    A        0      0        2 
  11   chr11_8755862     ASom    G    A        0      0        2 
  11   chr11_8755862     HCab    G    A        1      2        2 
  11   chr11_8755862     HPrz    G    A        1      2        2 
  11   chr11_8755862     ZBoe    G    A        0      0        2 
  11   chr11_8755862     ZGre    G    A        0      0        2 
  11   chr11_8755862     ZHar    G    A        0      0        2 
  11   chr11_8755862   Sample    G    A        1      2        2 
  11   chr11_8760025     AAsi    G    C        0      0        2 
  11   chr11_8760025     AKia    G    C        0      0        2 
  11   chr11_8760025     AOna    G    C        0      0        2 
  11   chr11_8760025     ASom    G    C        0      0        2 
  11   chr11_8760025     HCab    G    C        1      2        2 
  11   chr11_8760025     HPrz    G    C        1      2        2 
  11   chr11_8760025     ZBoe    G    C        0      0        2 
  11   chr11_8760025     ZGre    G    C        0      0        2 
  11   chr11_8760025     ZHar    G    C        0      0        2 
  11   chr11_8760025   Sample    G    C        1      2        2 
  11   chr11_8771982     AAsi    T    C        0      0        2 
  11   chr11_8771982     AKia    T    C        0      0        2 
  11   chr11_8771982     AOna    T    C        0      0        2 
  11   chr11_8771982     ASom    T    C        0      0        2 
  11   chr11_8771982     HCab    T    C        1      2        2 
  11   chr11_8771982     HPrz    T    C        1      2        2 
  11   chr11_8771982     ZBoe    T    C      0.5      1        2 
  11   chr11_8771982     ZGre    T    C        0      0        2 
  11   chr11_8771982     ZHar    T    C        0      0        2 
  11   chr11_8771982   Sample    T    C        1      2        2 
  11   chr11_8773884     AAsi    G    T        0      0        2 
  11   chr11_8773884     AKia    G    T        0      0        2 
  11   chr11_8773884     AOna    G    T        0      0        2 
  11   chr11_8773884     ASom    G    T        0      0        2 
  11   chr11_8773884     HCab    G    T        1      2        2 
  11   chr11_8773884     HPrz    G    T        1      2        2 
  11   chr11_8773884     ZBoe    G    T        0      0        2 
  11   chr11_8773884     ZGre    G    T        0      0        2 
  11   chr11_8773884     ZHar    G    T        0      0        2 
  11   chr11_8773884   Sample    G    T        1      2        2 
  11   chr11_8775205     AAsi    A    G        0      0        2 
  11   chr11_8775205     AKia    A    G        0      0        2 
  11   chr11_8775205     AOna    A    G      0.5      1        2 
  11   chr11_8775205     ASom    A    G        0      0        2 
  11   chr11_8775205     HCab    A    G        0      0        2 
  11   chr11_8775205     HPrz    A    G        0      0        2 
  11   chr11_8775205     ZBoe    A    G        0      0        2 
  11   chr11_8775205     ZGre    A    G        0      0        2 
  11   chr11_8775205     ZHar    A    G        0      0        2 
  11   chr11_8775205   Sample    A    G        0      0        2 
  11   chr11_8778666     AAsi    G    T        0      0        2 
  11   chr11_8778666     AKia    G    T        0      0        2 
  11   chr11_8778666     AOna    G    T        0      0        2 
  11   chr11_8778666     ASom    G    T        0      0        2 
  11   chr11_8778666     HCab    G    T        0      0        2 
  11   chr11_8778666     HPrz    G    T        0      0        2 
  11   chr11_8778666     ZBoe    G    T        0      0        2 
  11   chr11_8778666     ZGre    G    T        1      2        2 
  11   chr11_8778666     ZHar    G    T        0      0        2 
  11   chr11_8778666   Sample    G    T        0      0        2 
  11   chr11_8779707     AAsi    C    A        1      2        2 
  11   chr11_8779707     AKia    C    A        0      0        2 
  11   chr11_8779707     AOna    C    A        0      0        2 
  11   chr11_8779707     ASom    C    A        1      2        2 
  11   chr11_8779707     HCab    C    A        0      0        2 
  11   chr11_8779707     HPrz    C    A        0      0        2 
  11   chr11_8779707     ZBoe    C    A        0      0        2 
  11   chr11_8779707     ZGre    C    A        0      0        2 
  11   chr11_8779707     ZHar    C    A        0      0        2 
  11   chr11_8779707   Sample    C    A        0      0        2 
  11   chr11_8781349     AAsi    T    C        0      0        2 
  11   chr11_8781349     AKia    T    C        0      0        2 
  11   chr11_8781349     AOna    T    C        0      0        2 
  11   chr11_8781349     ASom    T    C        0      0        2 
  11   chr11_8781349     HCab    T    C        0      0        2 
  11   chr11_8781349     HPrz    T    C        0      0        2 
  11   chr11_8781349     ZBoe    T    C      0.5      1        2 
  11   chr11_8781349     ZGre    T    C        0      0        2 
  11   chr11_8781349     ZHar    T    C        0      0        2 
  11   chr11_8781349   Sample    T    C        0      0        2 
  11   chr11_8788522     AAsi    C    T        0      0        2 
  11   chr11_8788522     AKia    C    T        0      0        2 
  11   chr11_8788522     AOna    C    T        0      0        2 
  11   chr11_8788522     ASom    C    T        0      0        2 
  11   chr11_8788522     HCab    C    T        0      0        2 
  11   chr11_8788522     HPrz    C    T        0      0        2 
  11   chr11_8788522     ZBoe    C    T        0      0        2 
  11   chr11_8788522     ZGre    C    T        0      0        2 
  11   chr11_8788522     ZHar    C    T        1      2        2 
  11   chr11_8788522   Sample    C    T        0      0        2 
  11   chr11_8790738     AAsi    A    G        0      0        2 
  11   chr11_8790738     AKia    A    G        0      0        2 
  11   chr11_8790738     AOna    A    G        1      2        2 
  11   chr11_8790738     ASom    A    G        0      0        2 
  11   chr11_8790738     HCab    A    G        0      0        2 
  11   chr11_8790738     HPrz    A    G        0      0        2 
  11   chr11_8790738     ZBoe    A    G        0      0        2 
  11   chr11_8790738     ZGre    A    G        0      0        2 
  11   chr11_8790738     ZHar    A    G        0      0        2 
  11   chr11_8790738   Sample    A    G        0      0        2 
  11   chr11_8791714     AAsi    G    A        0      0        2 
  11   chr11_8791714     AKia    G    A        0      0        2 
  11   chr11_8791714     AOna    G    A        0      0        2 
  11   chr11_8791714     ASom    G    A        0      0        2 
  11   chr11_8791714     HCab    G    A        1      2        2 
  11   chr11_8791714     HPrz    G    A        1      2        2 
  11   chr11_8791714     ZBoe    G    A        0      0        2 
  11   chr11_8791714     ZGre    G    A        0      0        2 
  11   chr11_8791714     ZHar    G    A        0      0        2 
  11   chr11_8791714   Sample    G    A        1      2        2 
  11   chr11_8800024     AAsi    A    G        0      0        2 
  11   chr11_8800024     AKia    A    G        0      0        2 
  11   chr11_8800024     AOna    A    G        0      0        2 
  11   chr11_8800024     ASom    A    G        0      0        2 
  11   chr11_8800024     HCab    A    G        0      0        2 
  11   chr11_8800024     HPrz    A    G      0.5      1        2 
  11   chr11_8800024     ZBoe    A    G        0      0        2 
  11   chr11_8800024     ZGre    A    G        0      0        2 
  11   chr11_8800024     ZHar    A    G        0      0        2 
  11   chr11_8800024   Sample    A    G        0      0        2 
  11   chr11_8801764     AAsi    G    C        0      0        2 
  11   chr11_8801764     AKia    G    C        0      0        2 
  11   chr11_8801764     AOna    G    C        0      0        2 
  11   chr11_8801764     ASom    G    C        0      0        2 
  11   chr11_8801764     HCab    G    C      0.5      1        2 
  11   chr11_8801764     HPrz    G    C      0.5      1        2 
  11   chr11_8801764     ZBoe    G    C        0      0        2 
  11   chr11_8801764     ZGre    G    C        0      0        2 
  11   chr11_8801764     ZHar    G    C        0      0        2 
  11   chr11_8801764   Sample    G    C        1      2        2 
  11   chr11_8803601     AAsi    C    T        0      0        2 
  11   chr11_8803601     AKia    C    T        1      2        2 
  11   chr11_8803601     AOna    C    T        1      2        2 
  11   chr11_8803601     ASom    C    T        0      0        2 
  11   chr11_8803601     HCab    C    T        0      0        2 
  11   chr11_8803601     HPrz    C    T        0      0        2 
  11   chr11_8803601     ZBoe    C    T        0      0        2 
  11   chr11_8803601     ZGre    C    T        0      0        2 
  11   chr11_8803601     ZHar    C    T        0      0        2 
  11   chr11_8803601   Sample    C    T        0      0        2 
  11   chr11_8804921     AAsi    A    G        0      0        2 
  11   chr11_8804921     AKia    A    G        0      0        2 
  11   chr11_8804921     AOna    A    G        0      0        2 
  11   chr11_8804921     ASom    A    G        0      0        2 
  11   chr11_8804921     HCab    A    G        0      0        2 
  11   chr11_8804921     HPrz    A    G      0.5      1        2 
  11   chr11_8804921     ZBoe    A    G        0      0        2 
  11   chr11_8804921     ZGre    A    G        0      0        2 
  11   chr11_8804921     ZHar    A    G        0      0        2 
  11   chr11_8804921   Sample    A    G        0      0        2 
  11   chr11_8805625     AAsi    C    G        0      0        2 
  11   chr11_8805625     AKia    C    G        0      0        2 
  11   chr11_8805625     AOna    C    G        0      0        2 
  11   chr11_8805625     ASom    C    G        0      0        2 
  11   chr11_8805625     HCab    C    G      0.5      1        2 
  11   chr11_8805625     HPrz    C    G      0.5      1        2 
  11   chr11_8805625     ZBoe    C    G        0      0        2 
  11   chr11_8805625     ZGre    C    G        0      0        2 
  11   chr11_8805625     ZHar    C    G        0      0        2 
  11   chr11_8805625   Sample    C    G        1      2        2 
  11   chr11_8808178     AAsi    T    C        0      0        2 
  11   chr11_8808178     AKia    T    C        0      0        2 
  11   chr11_8808178     AOna    T    C        0      0        2 
  11   chr11_8808178     ASom    T    C        1      2        2 
  11   chr11_8808178     HCab    T    C        0      0        2 
  11   chr11_8808178     HPrz    T    C        0      0        2 
  11   chr11_8808178     ZBoe    T    C        0      0        2 
  11   chr11_8808178     ZGre    T    C        0      0        2 
  11   chr11_8808178     ZHar    T    C        0      0        2 
  11   chr11_8808178   Sample    T    C        0      0        2 
  11   chr11_8815776     AAsi    T    C        0      0        2 
  11   chr11_8815776     AKia    T    C        0      0        2 
  11   chr11_8815776     AOna    T    C        0      0        2 
  11   chr11_8815776     ASom    T    C        0      0        2 
  11   chr11_8815776     HCab    T    C        0      0        2 
  11   chr11_8815776     HPrz    T    C        0      0        2 
  11   chr11_8815776     ZBoe    T    C      0.5      1        2 
  11   chr11_8815776     ZGre    T    C        0      0        2 
  11   chr11_8815776     ZHar    T    C        0      0        2 
  11   chr11_8815776   Sample    T    C        0      0        2 
  11   chr11_8825155     AAsi    A    G        0      0        2 
  11   chr11_8825155     AKia    A    G        1      2        2 
  11   chr11_8825155     AOna    A    G        0      0        2 
  11   chr11_8825155     ASom    A    G        0      0        2 
  11   chr11_8825155     HCab    A    G        0      0        2 
  11   chr11_8825155     HPrz    A    G        0      0        2 
  11   chr11_8825155     ZBoe    A    G        0      0        2 
  11   chr11_8825155     ZGre    A    G        0      0        2 
  11   chr11_8825155     ZHar    A    G        0      0        2 
  11   chr11_8825155   Sample    A    G        0      0        2 
  11   chr11_8825918     AAsi    C    T        0      0        2 
  11   chr11_8825918     AKia    C    T        0      0        2 
  11   chr11_8825918     AOna    C    T        0      0        2 
  11   chr11_8825918     ASom    C    T        0      0        2 
  11   chr11_8825918     HCab    C    T        1      2        2 
  11   chr11_8825918     HPrz    C    T        1      2        2 
  11   chr11_8825918     ZBoe    C    T        0      0        2 
  11   chr11_8825918     ZGre    C    T        0      0        2 
  11   chr11_8825918     ZHar    C    T        0      0        2 
  11   chr11_8825918   Sample    C    T        1      2        2 
  11   chr11_8826216     AAsi    G    A        0      0        2 
  11   chr11_8826216     AKia    G    A        0      0        2 
  11   chr11_8826216     AOna    G    A        0      0        2 
  11   chr11_8826216     ASom    G    A        0      0        2 
  11   chr11_8826216     HCab    G    A        0      0        2 
  11   chr11_8826216     HPrz    G    A        0      0        2 
  11   chr11_8826216     ZBoe    G    A        1      2        2 
  11   chr11_8826216     ZGre    G    A        0      0        2 
  11   chr11_8826216     ZHar    G    A        0      0        2 
  11   chr11_8826216   Sample    G    A        0      0        2 
  11   chr11_8827428     AAsi    G    A        0      0        2 
  11   chr11_8827428     AKia    G    A        0      0        2 
  11   chr11_8827428     AOna    G    A        0      0        2 
  11   chr11_8827428     ASom    G    A      0.5      1        2 
  11   chr11_8827428     HCab    G    A        0      0        2 
  11   chr11_8827428     HPrz    G    A        0      0        2 
  11   chr11_8827428     ZBoe    G    A        0      0        2 
  11   chr11_8827428     ZGre    G    A        0      0        2 
  11   chr11_8827428     ZHar    G    A        0      0        2 
  11   chr11_8827428   Sample    G    A        0      0        2 
  11   chr11_8830218     AAsi    C    T        0      0        2 
  11   chr11_8830218     AKia    C    T        0      0        2 
  11   chr11_8830218     AOna    C    T        0      0        2 
  11   chr11_8830218     ASom    C    T        0      0        2 
  11   chr11_8830218     HCab    C    T        0      0        2 
  11   chr11_8830218     HPrz    C    T        0      0        2 
  11   chr11_8830218     ZBoe    C    T      0.5      1        2 
  11   chr11_8830218     ZGre    C    T        0      0        2 
  11   chr11_8830218     ZHar    C    T        0      0        2 
  11   chr11_8830218   Sample    C    T        0      0        2 
  11   chr11_8832260     AAsi    G    A        0      0        2 
  11   chr11_8832260     AKia    G    A        0      0        2 
  11   chr11_8832260     AOna    G    A        0      0        2 
  11   chr11_8832260     ASom    G    A        0      0        2 
  11   chr11_8832260     HCab    G    A        1      2        2 
  11   chr11_8832260     HPrz    G    A        1      2        2 
  11   chr11_8832260     ZBoe    G    A        0      0        2 
  11   chr11_8832260     ZGre    G    A        0      0        2 
  11   chr11_8832260     ZHar    G    A        0      0        2 
  11   chr11_8832260   Sample    G    A        1      2        2 
  11   chr11_8834718     AAsi    A    G        0      0        2 
  11   chr11_8834718     AKia    A    G        0      0        2 
  11   chr11_8834718     AOna    A    G        0      0        2 
  11   chr11_8834718     ASom    A    G        0      0        2 
  11   chr11_8834718     HCab    A    G        0      0        2 
  11   chr11_8834718     HPrz    A    G        0      0        2 
  11   chr11_8834718     ZBoe    A    G        1      2        2 
  11   chr11_8834718     ZGre    A    G        0      0        2 
  11   chr11_8834718     ZHar    A    G        0      0        2 
  11   chr11_8834718   Sample    A    G        0      0        2 
  11   chr11_8835034     AAsi    G    A        0      0        2 
  11   chr11_8835034     AKia    G    A        0      0        2 
  11   chr11_8835034     AOna    G    A        0      0        2 
  11   chr11_8835034     ASom    G    A        0      0        2 
  11   chr11_8835034     HCab    G    A        0      0        2 
  11   chr11_8835034     HPrz    G    A        0      0        2 
  11   chr11_8835034     ZBoe    G    A        1      2        2 
  11   chr11_8835034     ZGre    G    A        0      0        2 
  11   chr11_8835034     ZHar    G    A        0      0        2 
  11   chr11_8835034   Sample    G    A        0      0        2 
  11   chr11_8836703     AAsi    C    T        0      0        2 
  11   chr11_8836703     AKia    C    T        0      0        2 
  11   chr11_8836703     AOna    C    T        0      0        2 
  11   chr11_8836703     ASom    C    T        0      0        2 
  11   chr11_8836703     HCab    C    T        1      2        2 
  11   chr11_8836703     HPrz    C    T        1      2        2 
  11   chr11_8836703     ZBoe    C    T        0      0        2 
  11   chr11_8836703     ZGre    C    T        0      0        2 
  11   chr11_8836703     ZHar    C    T        0      0        2 
  11   chr11_8836703   Sample    C    T        1      2        2 
  11   chr11_8839299     AAsi    T    C        0      0        2 
  11   chr11_8839299     AKia    T    C        0      0        2 
  11   chr11_8839299     AOna    T    C        0      0        2 
  11   chr11_8839299     ASom    T    C        0      0        2 
  11   chr11_8839299     HCab    T    C        0      0        2 
  11   chr11_8839299     HPrz    T    C        0      0        2 
  11   chr11_8839299     ZBoe    T    C        0      0        2 
  11   chr11_8839299     ZGre    T    C        1      2        2 
  11   chr11_8839299     ZHar    T    C        0      0        2 
  11   chr11_8839299   Sample    T    C        0      0        2 
  11   chr11_8846584     AAsi    C    T        0      0        2 
  11   chr11_8846584     AKia    C    T      0.5      1        2 
  11   chr11_8846584     AOna    C    T        0      0        2 
  11   chr11_8846584     ASom    C    T        0      0        2 
  11   chr11_8846584     HCab    C    T        0      0        2 
  11   chr11_8846584     HPrz    C    T        0      0        2 
  11   chr11_8846584     ZBoe    C    T        0      0        2 
  11   chr11_8846584     ZGre    C    T        0      0        2 
  11   chr11_8846584     ZHar    C    T        0      0        2 
  11   chr11_8846584   Sample    C    T        0      0        2 
  11   chr11_8846983     AAsi    G    T        0      0        2 
  11   chr11_8846983     AKia    G    T        1      2        2 
  11   chr11_8846983     AOna    G    T        1      2        2 
  11   chr11_8846983     ASom    G    T        0      0        2 
  11   chr11_8846983     HCab    G    T        0      0        2 
  11   chr11_8846983     HPrz    G    T        0      0        2 
  11   chr11_8846983     ZBoe    G    T        0      0        2 
  11   chr11_8846983     ZGre    G    T        0      0        2 
  11   chr11_8846983     ZHar    G    T        0      0        2 
  11   chr11_8846983   Sample    G    T        0      0        2 
  11   chr11_8847804     AAsi    A    G        0      0        2 
  11   chr11_8847804     AKia    A    G        0      0        2 
  11   chr11_8847804     AOna    A    G        0      0        2 
  11   chr11_8847804     ASom    A    G        0      0        2 
  11   chr11_8847804     HCab    A    G        0      0        2 
  11   chr11_8847804     HPrz    A    G        0      0        2 
  11   chr11_8847804     ZBoe    A    G        1      2        2 
  11   chr11_8847804     ZGre    A    G        0      0        2 
  11   chr11_8847804     ZHar    A    G        1      2        2 
  11   chr11_8847804   Sample    A    G        0      0        2 
  11   chr11_8852142     AAsi    G    A        0      0        2 
  11   chr11_8852142     AKia    G    A        0      0        2 
  11   chr11_8852142     AOna    G    A        0      0        2 
  11   chr11_8852142     ASom    G    A        0      0        2 
  11   chr11_8852142     HCab    G    A        1      2        2 
  11   chr11_8852142     HPrz    G    A        1      2        2 
  11   chr11_8852142     ZBoe    G    A        0      0        2 
  11   chr11_8852142     ZGre    G    A        0      0        2 
  11   chr11_8852142     ZHar    G    A        0      0        2 
  11   chr11_8852142   Sample    G    A        1      2        2 
  11   chr11_8853215     AAsi    A    G        1      2        2 
  11   chr11_8853215     AKia    A    G        0      0        2 
  11   chr11_8853215     AOna    A    G        0      0        2 
  11   chr11_8853215     ASom    A    G        0      0        2 
  11   chr11_8853215     HCab    A    G        0      0        2 
  11   chr11_8853215     HPrz    A    G        0      0        2 
  11   chr11_8853215     ZBoe    A    G        0      0        2 
  11   chr11_8853215     ZGre    A    G        0      0        2 
  11   chr11_8853215     ZHar    A    G        0      0        2 
  11   chr11_8853215   Sample    A    G        0      0        2 
  11   chr11_8853403     AAsi    C    T        0      0        2 
  11   chr11_8853403     AKia    C    T        0      0        2 
  11   chr11_8853403     AOna    C    T        0      0        2 
  11   chr11_8853403     ASom    C    T        0      0        2 
  11   chr11_8853403     HCab    C    T        1      2        2 
  11   chr11_8853403     HPrz    C    T        1      2        2 
  11   chr11_8853403     ZBoe    C    T        0      0        2 
  11   chr11_8853403     ZGre    C    T        0      0        2 
  11   chr11_8853403     ZHar    C    T        0      0        2 
  11   chr11_8853403   Sample    C    T        1      2        2 
  11   chr11_8859521     AAsi    T    G        0      0        2 
  11   chr11_8859521     AKia    T    G        0      0        2 
  11   chr11_8859521     AOna    T    G        0      0        2 
  11   chr11_8859521     ASom    T    G        0      0        2 
  11   chr11_8859521     HCab    T    G        0      0        2 
  11   chr11_8859521     HPrz    T    G        0      0        2 
  11   chr11_8859521     ZBoe    T    G      0.5      1        2 
  11   chr11_8859521     ZGre    T    G        0      0        2 
  11   chr11_8859521     ZHar    T    G        0      0        2 
  11   chr11_8859521   Sample    T    G        0      0        2 
  11   chr11_8859885     AAsi    T    C        0      0        2 
  11   chr11_8859885     AKia    T    C        0      0        2 
  11   chr11_8859885     AOna    T    C        0      0        2 
  11   chr11_8859885     ASom    T    C        0      0        2 
  11   chr11_8859885     HCab    T    C        1      2        2 
  11   chr11_8859885     HPrz    T    C        1      2        2 
  11   chr11_8859885     ZBoe    T    C        0      0        2 
  11   chr11_8859885     ZGre    T    C        0      0        2 
  11   chr11_8859885     ZHar    T    C        0      0        2 
  11   chr11_8859885   Sample    T    C        1      2        2 
  11   chr11_8867026     AAsi    T    C        0      0        2 
  11   chr11_8867026     AKia    T    C        0      0        2 
  11   chr11_8867026     AOna    T    C        0      0        2 
  11   chr11_8867026     ASom    T    C        0      0        2 
  11   chr11_8867026     HCab    T    C        1      2        2 
  11   chr11_8867026     HPrz    T    C        1      2        2 
  11   chr11_8867026     ZBoe    T    C        0      0        2 
  11   chr11_8867026     ZGre    T    C        0      0        2 
  11   chr11_8867026     ZHar    T    C        0      0        2 
  11   chr11_8867026   Sample    T    C        1      2        2 
  11   chr11_8880005     AAsi    G    A        0      0        2 
  11   chr11_8880005     AKia    G    A        0      0        2 
  11   chr11_8880005     AOna    G    A        0      0        2 
  11   chr11_8880005     ASom    G    A        0      0        2 
  11   chr11_8880005     HCab    G    A        1      2        2 
  11   chr11_8880005     HPrz    G    A        1      2        2 
  11   chr11_8880005     ZBoe    G    A        0      0        2 
  11   chr11_8880005     ZGre    G    A        0      0        2 
  11   chr11_8880005     ZHar    G    A        0      0        2 
  11   chr11_8880005   Sample    G    A        1      2        2 
  11   chr11_8880952     AAsi    T    G        0      0        2 
  11   chr11_8880952     AKia    T    G        0      0        2 
  11   chr11_8880952     AOna    T    G        0      0        2 
  11   chr11_8880952     ASom    T    G        0      0        2 
  11   chr11_8880952     HCab    T    G        0      0        2 
  11   chr11_8880952     HPrz    T    G        0      0        2 
  11   chr11_8880952     ZBoe    T    G        0      0        2 
  11   chr11_8880952     ZGre    T    G        1      2        2 
  11   chr11_8880952     ZHar    T    G        0      0        2 
  11   chr11_8880952   Sample    T    G        0      0        2 
  11   chr11_8882781     AAsi    T    C        0      0        2 
  11   chr11_8882781     AKia    T    C        0      0        2 
  11   chr11_8882781     AOna    T    C        0      0        2 
  11   chr11_8882781     ASom    T    C        0      0        2 
  11   chr11_8882781     HCab    T    C        1      2        2 
  11   chr11_8882781     HPrz    T    C        1      2        2 
  11   chr11_8882781     ZBoe    T    C        0      0        2 
  11   chr11_8882781     ZGre    T    C        0      0        2 
  11   chr11_8882781     ZHar    T    C        0      0        2 
  11   chr11_8882781   Sample    T    C        1      2        2 
  11   chr11_8884311     AAsi    A    G        1      2        2 
  11   chr11_8884311     AKia    A    G        0      0        2 
  11   chr11_8884311     AOna    A    G        0      0        2 
  11   chr11_8884311     ASom    A    G        0      0        2 
  11   chr11_8884311     HCab    A    G        0      0        2 
  11   chr11_8884311     HPrz    A    G        0      0        2 
  11   chr11_8884311     ZBoe    A    G        0      0        2 
  11   chr11_8884311     ZGre    A    G        0      0        2 
  11   chr11_8884311     ZHar    A    G        0      0        2 
  11   chr11_8884311   Sample    A    G        0      0        2 
  11   chr11_8892537     AAsi    C    T        0      0        2 
  11   chr11_8892537     AKia    C    T        0      0        2 
  11   chr11_8892537     AOna    C    T        0      0        2 
  11   chr11_8892537     ASom    C    T        0      0        2 
  11   chr11_8892537     HCab    C    T        1      2        2 
  11   chr11_8892537     HPrz    C    T        1      2        2 
  11   chr11_8892537     ZBoe    C    T        0      0        2 
  11   chr11_8892537     ZGre    C    T        0      0        2 
  11   chr11_8892537     ZHar    C    T        0      0        2 
  11   chr11_8892537   Sample    C    T        1      2        2 
  11   chr11_8892920     AAsi    A    G        1      2        2 
  11   chr11_8892920     AKia    A    G        1      2        2 
  11   chr11_8892920     AOna    A    G        1      2        2 
  11   chr11_8892920     ASom    A    G        1      2        2 
  11   chr11_8892920     HCab    A    G        0      0        2 
  11   chr11_8892920     HPrz    A    G        0      0        2 
  11   chr11_8892920     ZBoe    A    G        1      2        2 
  11   chr11_8892920     ZGre    A    G        0      0        2 
  11   chr11_8892920     ZHar    A    G        0      0        2 
  11   chr11_8892920   Sample    A    G        0      0        2 
  11   chr11_8894187     AAsi    A    G        0      0        2 
  11   chr11_8894187     AKia    A    G        0      0        2 
  11   chr11_8894187     AOna    A    G        0      0        2 
  11   chr11_8894187     ASom    A    G        0      0        2 
  11   chr11_8894187     HCab    A    G        0      0        2 
  11   chr11_8894187     HPrz    A    G      0.5      1        2 
  11   chr11_8894187     ZBoe    A    G        0      0        2 
  11   chr11_8894187     ZGre    A    G        0      0        2 
  11   chr11_8894187     ZHar    A    G        0      0        2 
  11   chr11_8894187   Sample    A    G        0      0        2 
  11   chr11_8901480     AAsi    G    C        0      0        2 
  11   chr11_8901480     AKia    G    C        0      0        2 
  11   chr11_8901480     AOna    G    C        0      0        2 
  11   chr11_8901480     ASom    G    C        0      0        2 
  11   chr11_8901480     HCab    G    C        1      2        2 
  11   chr11_8901480     HPrz    G    C        1      2        2 
  11   chr11_8901480     ZBoe    G    C        0      0        2 
  11   chr11_8901480     ZGre    G    C        0      0        2 
  11   chr11_8901480     ZHar    G    C        0      0        2 
  11   chr11_8901480   Sample    G    C        1      2        2 
  11   chr11_8904252     AAsi    C    A        0      0        2 
  11   chr11_8904252     AKia    C    A        0      0        2 
  11   chr11_8904252     AOna    C    A        0      0        2 
  11   chr11_8904252     ASom    C    A        0      0        2 
  11   chr11_8904252     HCab    C    A        1      2        2 
  11   chr11_8904252     HPrz    C    A        1      2        2 
  11   chr11_8904252     ZBoe    C    A        0      0        2 
  11   chr11_8904252     ZGre    C    A        0      0        2 
  11   chr11_8904252     ZHar    C    A        0      0        2 
  11   chr11_8904252   Sample    C    A        1      2        2 
  11   chr11_8904482     AAsi    C    T        0      0        2 
  11   chr11_8904482     AKia    C    T        0      0        2 
  11   chr11_8904482     AOna    C    T        0      0        2 
  11   chr11_8904482     ASom    C    T        0      0        2 
  11   chr11_8904482     HCab    C    T        0      0        2 
  11   chr11_8904482     HPrz    C    T        0      0        2 
  11   chr11_8904482     ZBoe    C    T        1      2        2 
  11   chr11_8904482     ZGre    C    T        0      0        2 
  11   chr11_8904482     ZHar    C    T        0      0        2 
  11   chr11_8904482   Sample    C    T        0      0        2 
  11   chr11_8905488     AAsi    T    C        0      0        2 
  11   chr11_8905488     AKia    T    C        0      0        2 
  11   chr11_8905488     AOna    T    C        0      0        2 
  11   chr11_8905488     ASom    T    C        0      0        2 
  11   chr11_8905488     HCab    T    C        1      2        2 
  11   chr11_8905488     HPrz    T    C        1      2        2 
  11   chr11_8905488     ZBoe    T    C        0      0        2 
  11   chr11_8905488     ZGre    T    C        0      0        2 
  11   chr11_8905488     ZHar    T    C        0      0        2 
  11   chr11_8905488   Sample    T    C        1      2        2 
  11   chr11_8907016     AAsi    T    C        0      0        2 
  11   chr11_8907016     AKia    T    C        0      0        2 
  11   chr11_8907016     AOna    T    C        0      0        2 
  11   chr11_8907016     ASom    T    C        1      2        2 
  11   chr11_8907016     HCab    T    C        0      0        2 
  11   chr11_8907016     HPrz    T    C        0      0        2 
  11   chr11_8907016     ZBoe    T    C        0      0        2 
  11   chr11_8907016     ZGre    T    C        0      0        2 
  11   chr11_8907016     ZHar    T    C        0      0        2 
  11   chr11_8907016   Sample    T    C        0      0        2 
  11   chr11_8907456     AAsi    T    C        0      0        2 
  11   chr11_8907456     AKia    T    C        0      0        2 
  11   chr11_8907456     AOna    T    C        0      0        2 
  11   chr11_8907456     ASom    T    C        0      0        2 
  11   chr11_8907456     HCab    T    C        0      0        2 
  11   chr11_8907456     HPrz    T    C        0      0        2 
  11   chr11_8907456     ZBoe    T    C      0.5      1        2 
  11   chr11_8907456     ZGre    T    C        0      0        2 
  11   chr11_8907456     ZHar    T    C        0      0        2 
  11   chr11_8907456   Sample    T    C        0      0        2 
  11   chr11_8913603     AAsi    T    C        0      0        2 
  11   chr11_8913603     AKia    T    C        0      0        2 
  11   chr11_8913603     AOna    T    C        1      2        2 
  11   chr11_8913603     ASom    T    C        0      0        2 
  11   chr11_8913603     HCab    T    C        0      0        2 
  11   chr11_8913603     HPrz    T    C        0      0        2 
  11   chr11_8913603     ZBoe    T    C        0      0        2 
  11   chr11_8913603     ZGre    T    C        0      0        2 
  11   chr11_8913603     ZHar    T    C        0      0        2 
  11   chr11_8913603   Sample    T    C        0      0        2 
  11   chr11_8915945     AAsi    G    A        0      0        2 
  11   chr11_8915945     AKia    G    A        0      0        2 
  11   chr11_8915945     AOna    G    A        0      0        2 
  11   chr11_8915945     ASom    G    A        0      0        2 
  11   chr11_8915945     HCab    G    A        0      0        2 
  11   chr11_8915945     HPrz    G    A        0      0        2 
  11   chr11_8915945     ZBoe    G    A      0.5      1        2 
  11   chr11_8915945     ZGre    G    A        0      0        2 
  11   chr11_8915945     ZHar    G    A        0      0        2 
  11   chr11_8915945   Sample    G    A        0      0        2 
  11   chr11_8921136     AAsi    G    T        0      0        2 
  11   chr11_8921136     AKia    G    T        0      0        2 
  11   chr11_8921136     AOna    G    T        0      0        2 
  11   chr11_8921136     ASom    G    T        0      0        2 
  11   chr11_8921136     HCab    G    T        0      0        2 
  11   chr11_8921136     HPrz    G    T        0      0        2 
  11   chr11_8921136     ZBoe    G    T        0      0        2 
  11   chr11_8921136     ZGre    G    T        0      0        2 
  11   chr11_8921136     ZHar    G    T        1      2        2 
  11   chr11_8921136   Sample    G    T        0      0        2 
  11   chr11_8921263     AAsi    T    C        0      0        2 
  11   chr11_8921263     AKia    T    C        0      0        2 
  11   chr11_8921263     AOna    T    C        0      0        2 
  11   chr11_8921263     ASom    T    C        0      0        2 
  11   chr11_8921263     HCab    T    C      0.5      1        2 
  11   chr11_8921263     HPrz    T    C        0      0        2 
  11   chr11_8921263     ZBoe    T    C        0      0        2 
  11   chr11_8921263     ZGre    T    C        0      0        2 
  11   chr11_8921263     ZHar    T    C        0      0        2 
  11   chr11_8921263   Sample    T    C        0      0        2 
  11   chr11_8923828     AAsi    C    T        0      0        2 
  11   chr11_8923828     AKia    C    T        0      0        2 
  11   chr11_8923828     AOna    C    T        0      0        2 
  11   chr11_8923828     ASom    C    T        0      0        2 
  11   chr11_8923828     HCab    C    T        1      2        2 
  11   chr11_8923828     HPrz    C    T        1      2        2 
  11   chr11_8923828     ZBoe    C    T        0      0        2 
  11   chr11_8923828     ZGre    C    T        0      0        2 
  11   chr11_8923828     ZHar    C    T        0      0        2 
  11   chr11_8923828   Sample    C    T        1      2        2 
  11   chr11_8931647     AAsi    G    A        0      0        2 
  11   chr11_8931647     AKia    G    A        0      0        2 
  11   chr11_8931647     AOna    G    A        0      0        2 
  11   chr11_8931647     ASom    G    A        0      0        2 
  11   chr11_8931647     HCab    G    A      0.5      1        2 
  11   chr11_8931647     HPrz    G    A      0.5      1        2 
  11   chr11_8931647     ZBoe    G    A        0      0        2 
  11   chr11_8931647     ZGre    G    A        0      0        2 
  11   chr11_8931647     ZHar    G    A        0      0        2 
  11   chr11_8931647   Sample    G    A        0      0        2 
  11   chr11_8933474     AAsi    G    C        0      0        2 
  11   chr11_8933474     AKia    G    C        0      0        2 
  11   chr11_8933474     AOna    G    C        0      0        2 
  11   chr11_8933474     ASom    G    C        0      0        2 
  11   chr11_8933474     HCab    G    C        1      2        2 
  11   chr11_8933474     HPrz    G    C        1      2        2 
  11   chr11_8933474     ZBoe    G    C        0      0        2 
  11   chr11_8933474     ZGre    G    C        0      0        2 
  11   chr11_8933474     ZHar    G    C        0      0        2 
  11   chr11_8933474   Sample    G    C        1      2        2 
  11   chr11_8934414     AAsi    G    A        0      0        2 
  11   chr11_8934414     AKia    G    A        0      0        2 
  11   chr11_8934414     AOna    G    A        0      0        2 
  11   chr11_8934414     ASom    G    A        0      0        2 
  11   chr11_8934414     HCab    G    A        1      2        2 
  11   chr11_8934414     HPrz    G    A        1      2        2 
  11   chr11_8934414     ZBoe    G    A        0      0        2 
  11   chr11_8934414     ZGre    G    A        0      0        2 
  11   chr11_8934414     ZHar    G    A        0      0        2 
  11   chr11_8934414   Sample    G    A        1      2        2 
  11   chr11_8937981     AAsi    T    A        0      0        2 
  11   chr11_8937981     AKia    T    A        0      0        2 
  11   chr11_8937981     AOna    T    A        0      0        2 
  11   chr11_8937981     ASom    T    A        1      2        2 
  11   chr11_8937981     HCab    T    A        0      0        2 
  11   chr11_8937981     HPrz    T    A        0      0        2 
  11   chr11_8937981     ZBoe    T    A        0      0        2 
  11   chr11_8937981     ZGre    T    A        0      0        2 
  11   chr11_8937981     ZHar    T    A        0      0        2 
  11   chr11_8937981   Sample    T    A        0      0        2 
  11   chr11_8948606     AAsi    G    A        1      2        2 
  11   chr11_8948606     AKia    G    A        0      0        2 
  11   chr11_8948606     AOna    G    A        0      0        2 
  11   chr11_8948606     ASom    G    A        1      2        2 
  11   chr11_8948606     HCab    G    A        0      0        2 
  11   chr11_8948606     HPrz    G    A        0      0        2 
  11   chr11_8948606     ZBoe    G    A        0      0        2 
  11   chr11_8948606     ZGre    G    A        0      0        2 
  11   chr11_8948606     ZHar    G    A        0      0        2 
  11   chr11_8948606   Sample    G    A        0      0        2 
  11   chr11_8951469     AAsi    T    C        0      0        2 
  11   chr11_8951469     AKia    T    C        0      0        2 
  11   chr11_8951469     AOna    T    C        0      0        2 
  11   chr11_8951469     ASom    T    C        0      0        2 
  11   chr11_8951469     HCab    T    C        1      2        2 
  11   chr11_8951469     HPrz    T    C        1      2        2 
  11   chr11_8951469     ZBoe    T    C        0      0        2 
  11   chr11_8951469     ZGre    T    C        0      0        2 
  11   chr11_8951469     ZHar    T    C        0      0        2 
  11   chr11_8951469   Sample    T    C        1      2        2 
  11   chr11_8952672     AAsi    T    C        0      0        2 
  11   chr11_8952672     AKia    T    C        0      0        2 
  11   chr11_8952672     AOna    T    C        0      0        2 
  11   chr11_8952672     ASom    T    C        0      0        2 
  11   chr11_8952672     HCab    T    C        1      2        2 
  11   chr11_8952672     HPrz    T    C        1      2        2 
  11   chr11_8952672     ZBoe    T    C        0      0        2 
  11   chr11_8952672     ZGre    T    C        0      0        2 
  11   chr11_8952672     ZHar    T    C        0      0        2 
  11   chr11_8952672   Sample    T    C        1      2        2 
  11   chr11_8959826     AAsi    T    C        0      0        2 
  11   chr11_8959826     AKia    T    C      0.5      1        2 
  11   chr11_8959826     AOna    T    C      0.5      1        2 
  11   chr11_8959826     ASom    T    C        0      0        2 
  11   chr11_8959826     HCab    T    C        0      0        2 
  11   chr11_8959826     HPrz    T    C        0      0        2 
  11   chr11_8959826     ZBoe    T    C        0      0        2 
  11   chr11_8959826     ZGre    T    C        0      0        2 
  11   chr11_8959826     ZHar    T    C        0      0        2 
  11   chr11_8959826   Sample    T    C        0      0        2 
  11   chr11_8964696     AAsi    C    A        0      0        2 
  11   chr11_8964696     AKia    C    A      0.5      1        2 
  11   chr11_8964696     AOna    C    A        0      0        2 
  11   chr11_8964696     ASom    C    A        0      0        2 
  11   chr11_8964696     HCab    C    A        0      0        2 
  11   chr11_8964696     HPrz    C    A        0      0        2 
  11   chr11_8964696     ZBoe    C    A        0      0        2 
  11   chr11_8964696     ZGre    C    A        0      0        2 
  11   chr11_8964696     ZHar    C    A        0      0        2 
  11   chr11_8964696   Sample    C    A        0      0        2 
  11   chr11_8966118     AAsi    A    G        0      0        2 
  11   chr11_8966118     AKia    A    G        0      0        2 
  11   chr11_8966118     AOna    A    G        0      0        2 
  11   chr11_8966118     ASom    A    G        0      0        2 
  11   chr11_8966118     HCab    A    G        0      0        2 
  11   chr11_8966118     HPrz    A    G        0      0        2 
  11   chr11_8966118     ZBoe    A    G        0      0        2 
  11   chr11_8966118     ZGre    A    G        1      2        2 
  11   chr11_8966118     ZHar    A    G        0      0        2 
  11   chr11_8966118   Sample    A    G        0      0        2 
  11   chr11_8968062     AAsi    A    G        1      2        2 
  11   chr11_8968062     AKia    A    G        0      0        2 
  11   chr11_8968062     AOna    A    G        0      0        2 
  11   chr11_8968062     ASom    A    G        0      0        2 
  11   chr11_8968062     HCab    A    G        0      0        2 
  11   chr11_8968062     HPrz    A    G        0      0        2 
  11   chr11_8968062     ZBoe    A    G        0      0        2 
  11   chr11_8968062     ZGre    A    G        0      0        2 
  11   chr11_8968062     ZHar    A    G        0      0        2 
  11   chr11_8968062   Sample    A    G        0      0        2 
  11   chr11_8968895     AAsi    T    C        0      0        2 
  11   chr11_8968895     AKia    T    C        0      0        2 
  11   chr11_8968895     AOna    T    C        0      0        2 
  11   chr11_8968895     ASom    T    C        0      0        2 
  11   chr11_8968895     HCab    T    C        0      0        2 
  11   chr11_8968895     HPrz    T    C        0      0        2 
  11   chr11_8968895     ZBoe    T    C        0      0        2 
  11   chr11_8968895     ZGre    T    C        1      2        2 
  11   chr11_8968895     ZHar    T    C        0      0        2 
  11   chr11_8968895   Sample    T    C        0      0        2 
  11   chr11_8973311     AAsi    G    A        0      0        2 
  11   chr11_8973311     AKia    G    A        0      0        2 
  11   chr11_8973311     AOna    G    A        0      0        2 
  11   chr11_8973311     ASom    G    A        0      0        2 
  11   chr11_8973311     HCab    G    A        0      0        2 
  11   chr11_8973311     HPrz    G    A        0      0        2 
  11   chr11_8973311     ZBoe    G    A      0.5      1        2 
  11   chr11_8973311     ZGre    G    A        0      0        2 
  11   chr11_8973311     ZHar    G    A        0      0        2 
  11   chr11_8973311   Sample    G    A        0      0        2 
  11   chr11_8975347     AAsi    C    T        0      0        2 
  11   chr11_8975347     AKia    C    T        0      0        2 
  11   chr11_8975347     AOna    C    T        0      0        2 
  11   chr11_8975347     ASom    C    T        0      0        2 
  11   chr11_8975347     HCab    C    T        1      2        2 
  11   chr11_8975347     HPrz    C    T        1      2        2 
  11   chr11_8975347     ZBoe    C    T        0      0        2 
  11   chr11_8975347     ZGre    C    T        0      0        2 
  11   chr11_8975347     ZHar    C    T        0      0        2 
  11   chr11_8975347   Sample    C    T        1      2        2 
  11   chr11_8976924     AAsi    A    G        1      2        2 
  11   chr11_8976924     AKia    A    G        0      0        2 
  11   chr11_8976924     AOna    A    G        0      0        2 
  11   chr11_8976924     ASom    A    G        1      2        2 
  11   chr11_8976924     HCab    A    G        0      0        2 
  11   chr11_8976924     HPrz    A    G        0      0        2 
  11   chr11_8976924     ZBoe    A    G        0      0        2 
  11   chr11_8976924     ZGre    A    G        0      0        2 
  11   chr11_8976924     ZHar    A    G        0      0        2 
  11   chr11_8976924   Sample    A    G        0      0        2 
  11   chr11_8985029     AAsi    A    C        0      0        2 
  11   chr11_8985029     AKia    A    C        0      0        2 
  11   chr11_8985029     AOna    A    C        0      0        2 
  11   chr11_8985029     ASom    A    C        0      0        2 
  11   chr11_8985029     HCab    A    C        0      0        2 
  11   chr11_8985029     HPrz    A    C        0      0        2 
  11   chr11_8985029     ZBoe    A    C        0      0        2 
  11   chr11_8985029     ZGre    A    C        1      2        2 
  11   chr11_8985029     ZHar    A    C        0      0        2 
  11   chr11_8985029   Sample    A    C        0      0        2 
  11   chr11_8986661     AAsi    A    T        0      0        2 
  11   chr11_8986661     AKia    A    T        0      0        2 
  11   chr11_8986661     AOna    A    T        0      0        2 
  11   chr11_8986661     ASom    A    T        0      0        2 
  11   chr11_8986661     HCab    A    T        0      0        2 
  11   chr11_8986661     HPrz    A    T        0      0        2 
  11   chr11_8986661     ZBoe    A    T        0      0        2 
  11   chr11_8986661     ZGre    A    T        1      2        2 
  11   chr11_8986661     ZHar    A    T        0      0        2 
  11   chr11_8986661   Sample    A    T        0      0        2 
  11   chr11_8990776     AAsi    T    C        0      0        2 
  11   chr11_8990776     AKia    T    C        0      0        2 
  11   chr11_8990776     AOna    T    C        0      0        2 
  11   chr11_8990776     ASom    T    C        0      0        2 
  11   chr11_8990776     HCab    T    C        0      0        2 
  11   chr11_8990776     HPrz    T    C        0      0        2 
  11   chr11_8990776     ZBoe    T    C        0      0        2 
  11   chr11_8990776     ZGre    T    C        0      0        2 
  11   chr11_8990776     ZHar    T    C      0.5      1        2 
  11   chr11_8990776   Sample    T    C        0      0        2 
  11   chr11_8991018     AAsi    A    G        0      0        2 
  11   chr11_8991018     AKia    A    G        0      0        2 
  11   chr11_8991018     AOna    A    G        0      0        2 
  11   chr11_8991018     ASom    A    G        0      0        2 
  11   chr11_8991018     HCab    A    G        1      2        2 
  11   chr11_8991018     HPrz    A    G        1      2        2 
  11   chr11_8991018     ZBoe    A    G        0      0        2 
  11   chr11_8991018     ZGre    A    G        0      0        2 
  11   chr11_8991018     ZHar    A    G        0      0        2 
  11   chr11_8991018   Sample    A    G        1      2        2 
  11   chr11_9000903     AAsi    G    C        0      0        2 
  11   chr11_9000903     AKia    G    C        0      0        2 
  11   chr11_9000903     AOna    G    C        0      0        2 
  11   chr11_9000903     ASom    G    C        0      0        2 
  11   chr11_9000903     HCab    G    C        0      0        2 
  11   chr11_9000903     HPrz    G    C        1      2        2 
  11   chr11_9000903     ZBoe    G    C        0      0        2 
  11   chr11_9000903     ZGre    G    C        0      0        2 
  11   chr11_9000903     ZHar    G    C        0      0        2 
  11   chr11_9000903   Sample    G    C        1      2        2 
  11   chr11_9013903     AAsi    T    C        0      0        2 
  11   chr11_9013903     AKia    T    C        0      0        2 
  11   chr11_9013903     AOna    T    C        0      0        2 
  11   chr11_9013903     ASom    T    C        0      0        2 
  11   chr11_9013903     HCab    T    C        0      0        2 
  11   chr11_9013903     HPrz    T    C        0      0        2 
  11   chr11_9013903     ZBoe    T    C      0.5      1        2 
  11   chr11_9013903     ZGre    T    C        0      0        2 
  11   chr11_9013903     ZHar    T    C        0      0        2 
  11   chr11_9013903   Sample    T    C        0      0        2 
  11   chr11_9014576     AAsi    A    C        0      0        2 
  11   chr11_9014576     AKia    A    C        0      0        2 
  11   chr11_9014576     AOna    A    C        0      0        2 
  11   chr11_9014576     ASom    A    C        0      0        2 
  11   chr11_9014576     HCab    A    C        1      2        2 
  11   chr11_9014576     HPrz    A    C        1      2        2 
  11   chr11_9014576     ZBoe    A    C        0      0        2 
  11   chr11_9014576     ZGre    A    C        0      0        2 
  11   chr11_9014576     ZHar    A    C        0      0        2 
  11   chr11_9014576   Sample    A    C        1      2        2 
  11   chr11_9020868     AAsi    T    C        0      0        2 
  11   chr11_9020868     AKia    T    C        0      0        2 
  11   chr11_9020868     AOna    T    C        0      0        2 
  11   chr11_9020868     ASom    T    C        0      0        2 
  11   chr11_9020868     HCab    T    C        0      0        2 
  11   chr11_9020868     HPrz    T    C        0      0        2 
  11   chr11_9020868     ZBoe    T    C        0      0        2 
  11   chr11_9020868     ZGre    T    C        1      2        2 
  11   chr11_9020868     ZHar    T    C        0      0        2 
  11   chr11_9020868   Sample    T    C        0      0        2 
  11   chr11_9023827     AAsi    C    T        0      0        2 
  11   chr11_9023827     AKia    C    T        0      0        2 
  11   chr11_9023827     AOna    C    T        0      0        2 
  11   chr11_9023827     ASom    C    T        0      0        2 
  11   chr11_9023827     HCab    C    T        1      2        2 
  11   chr11_9023827     HPrz    C    T        1      2        2 
  11   chr11_9023827     ZBoe    C    T        0      0        2 
  11   chr11_9023827     ZGre    C    T        0      0        2 
  11   chr11_9023827     ZHar    C    T        0      0        2 
  11   chr11_9023827   Sample    C    T        1      2        2 
  11   chr11_9026347     AAsi    T    C        0      0        2 
  11   chr11_9026347     AKia    T    C        0      0        2 
  11   chr11_9026347     AOna    T    C        0      0        2 
  11   chr11_9026347     ASom    T    C      0.5      1        2 
  11   chr11_9026347     HCab    T    C        0      0        2 
  11   chr11_9026347     HPrz    T    C        0      0        2 
  11   chr11_9026347     ZBoe    T    C        0      0        2 
  11   chr11_9026347     ZGre    T    C        0      0        2 
  11   chr11_9026347     ZHar    T    C        0      0        2 
  11   chr11_9026347   Sample    T    C        0      0        2 
  11   chr11_9039198     AAsi    A    G        0      0        2 
  11   chr11_9039198     AKia    A    G        0      0        2 
  11   chr11_9039198     AOna    A    G        0      0        2 
  11   chr11_9039198     ASom    A    G        0      0        2 
  11   chr11_9039198     HCab    A    G        0      0        2 
  11   chr11_9039198     HPrz    A    G        0      0        2 
  11   chr11_9039198     ZBoe    A    G      0.5      1        2 
  11   chr11_9039198     ZGre    A    G        0      0        2 
  11   chr11_9039198     ZHar    A    G        0      0        2 
  11   chr11_9039198   Sample    A    G        0      0        2 
  11   chr11_9042527     AAsi    A    G        0      0        2 
  11   chr11_9042527     AKia    A    G        0      0        2 
  11   chr11_9042527     AOna    A    G        0      0        2 
  11   chr11_9042527     ASom    A    G        0      0        2 
  11   chr11_9042527     HCab    A    G        0      0        2 
  11   chr11_9042527     HPrz    A    G        0      0        2 
  11   chr11_9042527     ZBoe    A    G      0.5      1        2 
  11   chr11_9042527     ZGre    A    G        0      0        2 
  11   chr11_9042527     ZHar    A    G        0      0        2 
  11   chr11_9042527   Sample    A    G        0      0        2 
  11   chr11_9045117     AAsi    T    C        0      0        2 
  11   chr11_9045117     AKia    T    C        0      0        2 
  11   chr11_9045117     AOna    T    C        0      0        2 
  11   chr11_9045117     ASom    T    C      0.5      1        2 
  11   chr11_9045117     HCab    T    C        0      0        2 
  11   chr11_9045117     HPrz    T    C        0      0        2 
  11   chr11_9045117     ZBoe    T    C        0      0        2 
  11   chr11_9045117     ZGre    T    C        0      0        2 
  11   chr11_9045117     ZHar    T    C        0      0        2 
  11   chr11_9045117   Sample    T    C        0      0        2 
  11   chr11_9046149     AAsi    G    A        0      0        2 
  11   chr11_9046149     AKia    G    A        0      0        2 
  11   chr11_9046149     AOna    G    A        0      0        2 
  11   chr11_9046149     ASom    G    A        0      0        2 
  11   chr11_9046149     HCab    G    A        0      0        2 
  11   chr11_9046149     HPrz    G    A        0      0        2 
  11   chr11_9046149     ZBoe    G    A        0      0        2 
  11   chr11_9046149     ZGre    G    A        0      0        2 
  11   chr11_9046149     ZHar    G    A      0.5      1        2 
  11   chr11_9046149   Sample    G    A        0      0        2 
  11   chr11_9052886     AAsi    G    A        0      0        2 
  11   chr11_9052886     AKia    G    A        0      0        2 
  11   chr11_9052886     AOna    G    A        0      0        2 
  11   chr11_9052886     ASom    G    A        0      0        2 
  11   chr11_9052886     HCab    G    A        0      0        2 
  11   chr11_9052886     HPrz    G    A        0      0        2 
  11   chr11_9052886     ZBoe    G    A        0      0        2 
  11   chr11_9052886     ZGre    G    A        0      0        2 
  11   chr11_9052886     ZHar    G    A        1      2        2 
  11   chr11_9052886   Sample    G    A        0      0        2 
  11   chr11_9054353     AAsi    T    C        0      0        2 
  11   chr11_9054353     AKia    T    C        0      0        2 
  11   chr11_9054353     AOna    T    C        0      0        2 
  11   chr11_9054353     ASom    T    C        0      0        2 
  11   chr11_9054353     HCab    T    C        0      0        2 
  11   chr11_9054353     HPrz    T    C        0      0        2 
  11   chr11_9054353     ZBoe    T    C        1      2        2 
  11   chr11_9054353     ZGre    T    C        0      0        2 
  11   chr11_9054353     ZHar    T    C        0      0        2 
  11   chr11_9054353   Sample    T    C        0      0        2 
  11   chr11_9057183     AAsi    T    C        0      0        2 
  11   chr11_9057183     AKia    T    C        1      2        2 
  11   chr11_9057183     AOna    T    C        0      0        2 
  11   chr11_9057183     ASom    T    C        0      0        2 
  11   chr11_9057183     HCab    T    C        0      0        2 
  11   chr11_9057183     HPrz    T    C        0      0        2 
  11   chr11_9057183     ZBoe    T    C        0      0        2 
  11   chr11_9057183     ZGre    T    C        0      0        2 
  11   chr11_9057183     ZHar    T    C        0      0        2 
  11   chr11_9057183   Sample    T    C        0      0        2 
  11   chr11_9057913     AAsi    T    C        0      0        2 
  11   chr11_9057913     AKia    T    C        0      0        2 
  11   chr11_9057913     AOna    T    C        0      0        2 
  11   chr11_9057913     ASom    T    C        0      0        2 
  11   chr11_9057913     HCab    T    C        0      0        2 
  11   chr11_9057913     HPrz    T    C      0.5      1        2 
  11   chr11_9057913     ZBoe    T    C        0      0        2 
  11   chr11_9057913     ZGre    T    C        0      0        2 
  11   chr11_9057913     ZHar    T    C        0      0        2 
  11   chr11_9057913   Sample    T    C        0      0        2 
  11   chr11_9058827     AAsi    A    G        0      0        2 
  11   chr11_9058827     AKia    A    G        0      0        2 
  11   chr11_9058827     AOna    A    G        0      0        2 
  11   chr11_9058827     ASom    A    G        0      0        2 
  11   chr11_9058827     HCab    A    G        1      2        2 
  11   chr11_9058827     HPrz    A    G        1      2        2 
  11   chr11_9058827     ZBoe    A    G        0      0        2 
  11   chr11_9058827     ZGre    A    G        0      0        2 
  11   chr11_9058827     ZHar    A    G        0      0        2 
  11   chr11_9058827   Sample    A    G        1      2        2 
  11   chr11_9058900     AAsi    G    A        0      0        2 
  11   chr11_9058900     AKia    G    A        0      0        2 
  11   chr11_9058900     AOna    G    A        0      0        2 
  11   chr11_9058900     ASom    G    A        0      0        2 
  11   chr11_9058900     HCab    G    A        1      2        2 
  11   chr11_9058900     HPrz    G    A        1      2        2 
  11   chr11_9058900     ZBoe    G    A        0      0        2 
  11   chr11_9058900     ZGre    G    A        0      0        2 
  11   chr11_9058900     ZHar    G    A        0      0        2 
  11   chr11_9058900   Sample    G    A        1      2        2 
  11   chr11_9062164     AAsi    T    C        0      0        2 
  11   chr11_9062164     AKia    T    C        0      0        2 
  11   chr11_9062164     AOna    T    C        0      0        2 
  11   chr11_9062164     ASom    T    C        0      0        2 
  11   chr11_9062164     HCab    T    C        0      0        2 
  11   chr11_9062164     HPrz    T    C        0      0        2 
  11   chr11_9062164     ZBoe    T    C        0      0        2 
  11   chr11_9062164     ZGre    T    C      0.5      1        2 
  11   chr11_9062164     ZHar    T    C        0      0        2 
  11   chr11_9062164   Sample    T    C        0      0        2 
  11   chr11_9065012     AAsi    T    C      0.5      1        2 
  11   chr11_9065012     AKia    T    C        0      0        2 
  11   chr11_9065012     AOna    T    C        0      0        2 
  11   chr11_9065012     ASom    T    C      0.5      1        2 
  11   chr11_9065012     HCab    T    C        0      0        2 
  11   chr11_9065012     HPrz    T    C        0      0        2 
  11   chr11_9065012     ZBoe    T    C        0      0        2 
  11   chr11_9065012     ZGre    T    C        0      0        2 
  11   chr11_9065012     ZHar    T    C        0      0        2 
  11   chr11_9065012   Sample    T    C        0      0        2 
  11   chr11_9065179     AAsi    C    G        0      0        2 
  11   chr11_9065179     AKia    C    G        0      0        2 
  11   chr11_9065179     AOna    C    G        1      2        2 
  11   chr11_9065179     ASom    C    G        0      0        2 
  11   chr11_9065179     HCab    C    G        0      0        2 
  11   chr11_9065179     HPrz    C    G        0      0        2 
  11   chr11_9065179     ZBoe    C    G        0      0        2 
  11   chr11_9065179     ZGre    C    G        0      0        2 
  11   chr11_9065179     ZHar    C    G        0      0        2 
  11   chr11_9065179   Sample    C    G        0      0        2 
  11   chr11_9066347     AAsi    G    A        0      0        2 
  11   chr11_9066347     AKia    G    A        0      0        2 
  11   chr11_9066347     AOna    G    A        0      0        2 
  11   chr11_9066347     ASom    G    A        0      0        2 
  11   chr11_9066347     HCab    G    A        0      0        2 
  11   chr11_9066347     HPrz    G    A        0      0        2 
  11   chr11_9066347     ZBoe    G    A        1      2        2 
  11   chr11_9066347     ZGre    G    A        0      0        2 
  11   chr11_9066347     ZHar    G    A        0      0        2 
  11   chr11_9066347   Sample    G    A        0      0        2 
  11   chr11_9068034     AAsi    A    G        0      0        2 
  11   chr11_9068034     AKia    A    G        0      0        2 
  11   chr11_9068034     AOna    A    G        0      0        2 
  11   chr11_9068034     ASom    A    G        0      0        2 
  11   chr11_9068034     HCab    A    G        1      2        2 
  11   chr11_9068034     HPrz    A    G        1      2        2 
  11   chr11_9068034     ZBoe    A    G        0      0        2 
  11   chr11_9068034     ZGre    A    G        0      0        2 
  11   chr11_9068034     ZHar    A    G        0      0        2 
  11   chr11_9068034   Sample    A    G        1      2        2 
  11   chr11_9070511     AAsi    T    C        0      0        2 
  11   chr11_9070511     AKia    T    C      0.5      1        2 
  11   chr11_9070511     AOna    T    C      0.5      1        2 
  11   chr11_9070511     ASom    T    C        0      0        2 
  11   chr11_9070511     HCab    T    C        0      0        2 
  11   chr11_9070511     HPrz    T    C        0      0        2 
  11   chr11_9070511     ZBoe    T    C        0      0        2 
  11   chr11_9070511     ZGre    T    C        0      0        2 
  11   chr11_9070511     ZHar    T    C        0      0        2 
  11   chr11_9070511   Sample    T    C        0      0        2 
  11   chr11_9071150     AAsi    G    A        0      0        2 
  11   chr11_9071150     AKia    G    A        0      0        2 
  11   chr11_9071150     AOna    G    A        0      0        2 
  11   chr11_9071150     ASom    G    A        0      0        2 
  11   chr11_9071150     HCab    G    A        1      2        2 
  11   chr11_9071150     HPrz    G    A        1      2        2 
  11   chr11_9071150     ZBoe    G    A        0      0        2 
  11   chr11_9071150     ZGre    G    A        0      0        2 
  11   chr11_9071150     ZHar    G    A        0      0        2 
  11   chr11_9071150   Sample    G    A        1      2        2 
  11   chr11_9072680     AAsi    T    C        0      0        2 
  11   chr11_9072680     AKia    T    C        0      0        2 
  11   chr11_9072680     AOna    T    C        0      0        2 
  11   chr11_9072680     ASom    T    C        0      0        2 
  11   chr11_9072680     HCab    T    C        0      0        2 
  11   chr11_9072680     HPrz    T    C        0      0        2 
  11   chr11_9072680     ZBoe    T    C        0      0        2 
  11   chr11_9072680     ZGre    T    C      0.5      1        2 
  11   chr11_9072680     ZHar    T    C        0      0        2 
  11   chr11_9072680   Sample    T    C        0      0        2 
  11   chr11_9075267     AAsi    T    C        0      0        2 
  11   chr11_9075267     AKia    T    C        0      0        2 
  11   chr11_9075267     AOna    T    C        0      0        2 
  11   chr11_9075267     ASom    T    C        0      0        2 
  11   chr11_9075267     HCab    T    C        1      2        2 
  11   chr11_9075267     HPrz    T    C        1      2        2 
  11   chr11_9075267     ZBoe    T    C        0      0        2 
  11   chr11_9075267     ZGre    T    C        0      0        2 
  11   chr11_9075267     ZHar    T    C        0      0        2 
  11   chr11_9075267   Sample    T    C        1      2        2 
  11   chr11_9077120     AAsi    C    T        0      0        2 
  11   chr11_9077120     AKia    C    T        0      0        2 
  11   chr11_9077120     AOna    C    T        0      0        2 
  11   chr11_9077120     ASom    C    T        0      0        2 
  11   chr11_9077120     HCab    C    T        0      0        2 
  11   chr11_9077120     HPrz    C    T        0      0        2 
  11   chr11_9077120     ZBoe    C    T        0      0        2 
  11   chr11_9077120     ZGre    C    T      0.5      1        2 
  11   chr11_9077120     ZHar    C    T        0      0        2 
  11   chr11_9077120   Sample    C    T        0      0        2 
  11   chr11_9089641     AAsi    T    A        0      0        2 
  11   chr11_9089641     AKia    T    A        0      0        2 
  11   chr11_9089641     AOna    T    A        0      0        2 
  11   chr11_9089641     ASom    T    A        0      0        2 
  11   chr11_9089641     HCab    T    A        0      0        2 
  11   chr11_9089641     HPrz    T    A      0.5      1        2 
  11   chr11_9089641     ZBoe    T    A        0      0        2 
  11   chr11_9089641     ZGre    T    A        0      0        2 
  11   chr11_9089641     ZHar    T    A        0      0        2 
  11   chr11_9089641   Sample    T    A        0      0        2 
  11   chr11_9092674     AAsi    T    C        0      0        2 
  11   chr11_9092674     AKia    T    C        0      0        2 
  11   chr11_9092674     AOna    T    C        0      0        2 
  11   chr11_9092674     ASom    T    C        0      0        2 
  11   chr11_9092674     HCab    T    C        0      0        2 
  11   chr11_9092674     HPrz    T    C        0      0        2 
  11   chr11_9092674     ZBoe    T    C      0.5      1        2 
  11   chr11_9092674     ZGre    T    C        0      0        2 
  11   chr11_9092674     ZHar    T    C        0      0        2 
  11   chr11_9092674   Sample    T    C        0      0        2 
  11   chr11_9093418     AAsi    T    C        0      0        2 
  11   chr11_9093418     AKia    T    C        0      0        2 
  11   chr11_9093418     AOna    T    C        0      0        2 
  11   chr11_9093418     ASom    T    C        0      0        2 
  11   chr11_9093418     HCab    T    C        0      0        2 
  11   chr11_9093418     HPrz    T    C        0      0        2 
  11   chr11_9093418     ZBoe    T    C      0.5      1        2 
  11   chr11_9093418     ZGre    T    C        0      0        2 
  11   chr11_9093418     ZHar    T    C        0      0        2 
  11   chr11_9093418   Sample    T    C        0      0        2 
  11   chr11_9093443     AAsi    G    T        0      0        2 
  11   chr11_9093443     AKia    G    T        0      0        2 
  11   chr11_9093443     AOna    G    T      0.5      1        2 
  11   chr11_9093443     ASom    G    T        0      0        2 
  11   chr11_9093443     HCab    G    T        0      0        2 
  11   chr11_9093443     HPrz    G    T        0      0        2 
  11   chr11_9093443     ZBoe    G    T        0      0        2 
  11   chr11_9093443     ZGre    G    T        0      0        2 
  11   chr11_9093443     ZHar    G    T        0      0        2 
  11   chr11_9093443   Sample    G    T        0      0        2 
  11   chr11_9094619     AAsi    C    G        0      0        2 
  11   chr11_9094619     AKia    C    G        0      0        2 
  11   chr11_9094619     AOna    C    G        0      0        2 
  11   chr11_9094619     ASom    C    G        0      0        2 
  11   chr11_9094619     HCab    C    G        0      0        2 
  11   chr11_9094619     HPrz    C    G        0      0        2 
  11   chr11_9094619     ZBoe    C    G        0      0        2 
  11   chr11_9094619     ZGre    C    G        0      0        2 
  11   chr11_9094619     ZHar    C    G        1      2        2 
  11   chr11_9094619   Sample    C    G        0      0        2 
  11   chr11_9100819     AAsi    A    G        0      0        2 
  11   chr11_9100819     AKia    A    G        0      0        2 
  11   chr11_9100819     AOna    A    G        1      2        2 
  11   chr11_9100819     ASom    A    G        0      0        2 
  11   chr11_9100819     HCab    A    G        0      0        2 
  11   chr11_9100819     HPrz    A    G        0      0        2 
  11   chr11_9100819     ZBoe    A    G        0      0        2 
  11   chr11_9100819     ZGre    A    G        0      0        2 
  11   chr11_9100819     ZHar    A    G        0      0        2 
  11   chr11_9100819   Sample    A    G        0      0        2 
  11   chr11_9100825     AAsi    A    G        0      0        2 
  11   chr11_9100825     AKia    A    G        0      0        2 
  11   chr11_9100825     AOna    A    G        1      2        2 
  11   chr11_9100825     ASom    A    G        0      0        2 
  11   chr11_9100825     HCab    A    G        0      0        2 
  11   chr11_9100825     HPrz    A    G        0      0        2 
  11   chr11_9100825     ZBoe    A    G        0      0        2 
  11   chr11_9100825     ZGre    A    G        0      0        2 
  11   chr11_9100825     ZHar    A    G        0      0        2 
  11   chr11_9100825   Sample    A    G        0      0        2 
  11   chr11_9105568     AAsi    G    A        0      0        2 
  11   chr11_9105568     AKia    G    A        0      0        2 
  11   chr11_9105568     AOna    G    A        0      0        2 
  11   chr11_9105568     ASom    G    A        0      0        2 
  11   chr11_9105568     HCab    G    A        1      2        2 
  11   chr11_9105568     HPrz    G    A        1      2        2 
  11   chr11_9105568     ZBoe    G    A        0      0        2 
  11   chr11_9105568     ZGre    G    A        0      0        2 
  11   chr11_9105568     ZHar    G    A        0      0        2 
  11   chr11_9105568   Sample    G    A        1      2        2 
  11   chr11_9106134     AAsi    T    C        0      0        2 
  11   chr11_9106134     AKia    T    C        1      2        2 
  11   chr11_9106134     AOna    T    C        1      2        2 
  11   chr11_9106134     ASom    T    C        0      0        2 
  11   chr11_9106134     HCab    T    C        0      0        2 
  11   chr11_9106134     HPrz    T    C        0      0        2 
  11   chr11_9106134     ZBoe    T    C        0      0        2 
  11   chr11_9106134     ZGre    T    C        0      0        2 
  11   chr11_9106134     ZHar    T    C        0      0        2 
  11   chr11_9106134   Sample    T    C        0      0        2 
  11   chr11_9110937     AAsi    G    T        1      2        2 
  11   chr11_9110937     AKia    G    T        0      0        2 
  11   chr11_9110937     AOna    G    T        0      0        2 
  11   chr11_9110937     ASom    G    T        1      2        2 
  11   chr11_9110937     HCab    G    T        0      0        2 
  11   chr11_9110937     HPrz    G    T        0      0        2 
  11   chr11_9110937     ZBoe    G    T        0      0        2 
  11   chr11_9110937     ZGre    G    T        0      0        2 
  11   chr11_9110937     ZHar    G    T        0      0        2 
  11   chr11_9110937   Sample    G    T        0      0        2 
  11   chr11_9111131     AAsi    C    A        1      2        2 
  11   chr11_9111131     AKia    C    A        0      0        2 
  11   chr11_9111131     AOna    C    A        0      0        2 
  11   chr11_9111131     ASom    C    A        0      0        2 
  11   chr11_9111131     HCab    C    A        0      0        2 
  11   chr11_9111131     HPrz    C    A        0      0        2 
  11   chr11_9111131     ZBoe    C    A        0      0        2 
  11   chr11_9111131     ZGre    C    A        0      0        2 
  11   chr11_9111131     ZHar    C    A        0      0        2 
  11   chr11_9111131   Sample    C    A        0      0        2 
  11   chr11_9112217     AAsi    C    T        0      0        2 
  11   chr11_9112217     AKia    C    T        0      0        2 
  11   chr11_9112217     AOna    C    T      0.5      1        2 
  11   chr11_9112217     ASom    C    T        0      0        2 
  11   chr11_9112217     HCab    C    T        1      2        2 
  11   chr11_9112217     HPrz    C    T        1      2        2 
  11   chr11_9112217     ZBoe    C    T        0      0        2 
  11   chr11_9112217     ZGre    C    T        0      0        2 
  11   chr11_9112217     ZHar    C    T        0      0        2 
  11   chr11_9112217   Sample    C    T        1      2        2 
  11   chr11_9113059     AAsi    C    A        0      0        2 
  11   chr11_9113059     AKia    C    A        0      0        2 
  11   chr11_9113059     AOna    C    A        0      0        2 
  11   chr11_9113059     ASom    C    A        0      0        2 
  11   chr11_9113059     HCab    C    A        0      0        2 
  11   chr11_9113059     HPrz    C    A        0      0        2 
  11   chr11_9113059     ZBoe    C    A        0      0        2 
  11   chr11_9113059     ZGre    C    A        0      0        2 
  11   chr11_9113059     ZHar    C    A      0.5      1        2 
  11   chr11_9113059   Sample    C    A        0      0        2 
  11   chr11_9113868     AAsi    C    T        0      0        2 
  11   chr11_9113868     AKia    C    T        0      0        2 
  11   chr11_9113868     AOna    C    T        0      0        2 
  11   chr11_9113868     ASom    C    T        0      0        2 
  11   chr11_9113868     HCab    C    T        0      0        2 
  11   chr11_9113868     HPrz    C    T        0      0        2 
  11   chr11_9113868     ZBoe    C    T        0      0        2 
  11   chr11_9113868     ZGre    C    T      0.5      1        2 
  11   chr11_9113868     ZHar    C    T        0      0        2 
  11   chr11_9113868   Sample    C    T        0      0        2 
  11   chr11_9117597     AAsi    A    G        0      0        2 
  11   chr11_9117597     AKia    A    G        1      2        2 
  11   chr11_9117597     AOna    A    G        0      0        2 
  11   chr11_9117597     ASom    A    G        0      0        2 
  11   chr11_9117597     HCab    A    G        0      0        2 
  11   chr11_9117597     HPrz    A    G        0      0        2 
  11   chr11_9117597     ZBoe    A    G        0      0        2 
  11   chr11_9117597     ZGre    A    G        0      0        2 
  11   chr11_9117597     ZHar    A    G        0      0        2 
  11   chr11_9117597   Sample    A    G        0      0        2 
  11   chr11_9118155     AAsi    C    T        0      0        2 
  11   chr11_9118155     AKia    C    T        0      0        2 
  11   chr11_9118155     AOna    C    T        0      0        2 
  11   chr11_9118155     ASom    C    T        0      0        2 
  11   chr11_9118155     HCab    C    T        0      0        2 
  11   chr11_9118155     HPrz    C    T      0.5      1        2 
  11   chr11_9118155     ZBoe    C    T        0      0        2 
  11   chr11_9118155     ZGre    C    T        0      0        2 
  11   chr11_9118155     ZHar    C    T        0      0        2 
  11   chr11_9118155   Sample    C    T        0      0        2 
  11   chr11_9119256     AAsi    T    C        0      0        2 
  11   chr11_9119256     AKia    T    C        0      0        2 
  11   chr11_9119256     AOna    T    C        0      0        2 
  11   chr11_9119256     ASom    T    C        0      0        2 
  11   chr11_9119256     HCab    T    C        0      0        2 
  11   chr11_9119256     HPrz    T    C        0      0        2 
  11   chr11_9119256     ZBoe    T    C        0      0        2 
  11   chr11_9119256     ZGre    T    C        1      2        2 
  11   chr11_9119256     ZHar    T    C        0      0        2 
  11   chr11_9119256   Sample    T    C        0      0        2 
  11   chr11_9119269     AAsi    T    G        0      0        2 
  11   chr11_9119269     AKia    T    G        0      0        2 
  11   chr11_9119269     AOna    T    G        0      0        2 
  11   chr11_9119269     ASom    T    G        0      0        2 
  11   chr11_9119269     HCab    T    G        0      0        2 
  11   chr11_9119269     HPrz    T    G        0      0        2 
  11   chr11_9119269     ZBoe    T    G        0      0        2 
  11   chr11_9119269     ZGre    T    G        0      0        2 
  11   chr11_9119269     ZHar    T    G        1      2        2 
  11   chr11_9119269   Sample    T    G        0      0        2 
  11   chr11_9119705     AAsi    C    T        0      0        2 
  11   chr11_9119705     AKia    C    T        0      0        2 
  11   chr11_9119705     AOna    C    T        0      0        2 
  11   chr11_9119705     ASom    C    T        0      0        2 
  11   chr11_9119705     HCab    C    T        1      2        2 
  11   chr11_9119705     HPrz    C    T        1      2        2 
  11   chr11_9119705     ZBoe    C    T        0      0        2 
  11   chr11_9119705     ZGre    C    T        0      0        2 
  11   chr11_9119705     ZHar    C    T        0      0        2 
  11   chr11_9119705   Sample    C    T        1      2        2 
  11   chr11_9121229     AAsi    G    T        0      0        2 
  11   chr11_9121229     AKia    G    T        0      0        2 
  11   chr11_9121229     AOna    G    T        0      0        2 
  11   chr11_9121229     ASom    G    T        0      0        2 
  11   chr11_9121229     HCab    G    T        0      0        2 
  11   chr11_9121229     HPrz    G    T        0      0        2 
  11   chr11_9121229     ZBoe    G    T        0      0        2 
  11   chr11_9121229     ZGre    G    T        0      0        2 
  11   chr11_9121229     ZHar    G    T        1      2        2 
  11   chr11_9121229   Sample    G    T        0      0        2 
  11   chr11_9122561     AAsi    G    A        0      0        2 
  11   chr11_9122561     AKia    G    A        0      0        2 
  11   chr11_9122561     AOna    G    A      0.5      1        2 
  11   chr11_9122561     ASom    G    A        0      0        2 
  11   chr11_9122561     HCab    G    A        0      0        2 
  11   chr11_9122561     HPrz    G    A        0      0        2 
  11   chr11_9122561     ZBoe    G    A        0      0        2 
  11   chr11_9122561     ZGre    G    A        0      0        2 
  11   chr11_9122561     ZHar    G    A        0      0        2 
  11   chr11_9122561   Sample    G    A        0      0        2 
  11   chr11_9122914     AAsi    A    G        1      2        2 
  11   chr11_9122914     AKia    A    G        0      0        2 
  11   chr11_9122914     AOna    A    G        0      0        2 
  11   chr11_9122914     ASom    A    G        1      2        2 
  11   chr11_9122914     HCab    A    G        0      0        2 
  11   chr11_9122914     HPrz    A    G        0      0        2 
  11   chr11_9122914     ZBoe    A    G        0      0        2 
  11   chr11_9122914     ZGre    A    G        0      0        2 
  11   chr11_9122914     ZHar    A    G        0      0        2 
  11   chr11_9122914   Sample    A    G        0      0        2 
  11   chr11_9133604     AAsi    G    A        0      0        2 
  11   chr11_9133604     AKia    G    A        0      0        2 
  11   chr11_9133604     AOna    G    A      0.5      1        2 
  11   chr11_9133604     ASom    G    A        0      0        2 
  11   chr11_9133604     HCab    G    A        0      0        2 
  11   chr11_9133604     HPrz    G    A        0      0        2 
  11   chr11_9133604     ZBoe    G    A        0      0        2 
  11   chr11_9133604     ZGre    G    A        0      0        2 
  11   chr11_9133604     ZHar    G    A        0      0        2 
  11   chr11_9133604   Sample    G    A        0      0        2 
  11   chr11_9134705     AAsi    G    A        1      2        2 
  11   chr11_9134705     AKia    G    A        0      0        2 
  11   chr11_9134705     AOna    G    A        0      0        2 
  11   chr11_9134705     ASom    G    A        1      2        2 
  11   chr11_9134705     HCab    G    A        0      0        2 
  11   chr11_9134705     HPrz    G    A        0      0        2 
  11   chr11_9134705     ZBoe    G    A        0      0        2 
  11   chr11_9134705     ZGre    G    A        0      0        2 
  11   chr11_9134705     ZHar    G    A        0      0        2 
  11   chr11_9134705   Sample    G    A        0      0        2 
  11   chr11_9136965     AAsi    C    T        0      0        2 
  11   chr11_9136965     AKia    C    T        0      0        2 
  11   chr11_9136965     AOna    C    T        0      0        2 
  11   chr11_9136965     ASom    C    T        0      0        2 
  11   chr11_9136965     HCab    C    T        1      2        2 
  11   chr11_9136965     HPrz    C    T        1      2        2 
  11   chr11_9136965     ZBoe    C    T        0      0        2 
  11   chr11_9136965     ZGre    C    T        0      0        2 
  11   chr11_9136965     ZHar    C    T        0      0        2 
  11   chr11_9136965   Sample    C    T        1      2        2 
  11   chr11_9139538     AAsi    A    G      0.5      1        2 
  11   chr11_9139538     AKia    A    G        0      0        2 
  11   chr11_9139538     AOna    A    G        0      0        2 
  11   chr11_9139538     ASom    A    G        0      0        2 
  11   chr11_9139538     HCab    A    G        0      0        2 
  11   chr11_9139538     HPrz    A    G        0      0        2 
  11   chr11_9139538     ZBoe    A    G        0      0        2 
  11   chr11_9139538     ZGre    A    G        0      0        2 
  11   chr11_9139538     ZHar    A    G        0      0        2 
  11   chr11_9139538   Sample    A    G        0      0        2 
  11   chr11_9141218     AAsi    T    C        0      0        2 
  11   chr11_9141218     AKia    T    C        1      2        2 
  11   chr11_9141218     AOna    T    C        0      0        2 
  11   chr11_9141218     ASom    T    C        0      0        2 
  11   chr11_9141218     HCab    T    C        0      0        2 
  11   chr11_9141218     HPrz    T    C        0      0        2 
  11   chr11_9141218     ZBoe    T    C        0      0        2 
  11   chr11_9141218     ZGre    T    C        0      0        2 
  11   chr11_9141218     ZHar    T    C        0      0        2 
  11   chr11_9141218   Sample    T    C        0      0        2 
  11   chr11_9150691     AAsi    G    A        0      0        2 
  11   chr11_9150691     AKia    G    A        0      0        2 
  11   chr11_9150691     AOna    G    A        0      0        2 
  11   chr11_9150691     ASom    G    A        0      0        2 
  11   chr11_9150691     HCab    G    A        1      2        2 
  11   chr11_9150691     HPrz    G    A        1      2        2 
  11   chr11_9150691     ZBoe    G    A        0      0        2 
  11   chr11_9150691     ZGre    G    A        0      0        2 
  11   chr11_9150691     ZHar    G    A        0      0        2 
  11   chr11_9150691   Sample    G    A        1      2        2 
  11   chr11_9151736     AAsi    C    G        0      0        2 
  11   chr11_9151736     AKia    C    G        0      0        2 
  11   chr11_9151736     AOna    C    G        0      0        2 
  11   chr11_9151736     ASom    C    G        0      0        2 
  11   chr11_9151736     HCab    C    G        0      0        2 
  11   chr11_9151736     HPrz    C    G        0      0        2 
  11   chr11_9151736     ZBoe    C    G        0      0        2 
  11   chr11_9151736     ZGre    C    G        0      0        2 
  11   chr11_9151736     ZHar    C    G        1      2        2 
  11   chr11_9151736   Sample    C    G        0      0        2 
  11   chr11_9153311     AAsi    T    C        0      0        2 
  11   chr11_9153311     AKia    T    C        0      0        2 
  11   chr11_9153311     AOna    T    C        0      0        2 
  11   chr11_9153311     ASom    T    C        0      0        2 
  11   chr11_9153311     HCab    T    C        1      2        2 
  11   chr11_9153311     HPrz    T    C        1      2        2 
  11   chr11_9153311     ZBoe    T    C        0      0        2 
  11   chr11_9153311     ZGre    T    C        0      0        2 
  11   chr11_9153311     ZHar    T    C        1      2        2 
  11   chr11_9153311   Sample    T    C        1      2        2 
  11   chr11_9157122     AAsi    C    A        0      0        2 
  11   chr11_9157122     AKia    C    A        1      2        2 
  11   chr11_9157122     AOna    C    A        0      0        2 
  11   chr11_9157122     ASom    C    A        0      0        2 
  11   chr11_9157122     HCab    C    A        0      0        2 
  11   chr11_9157122     HPrz    C    A        0      0        2 
  11   chr11_9157122     ZBoe    C    A        0      0        2 
  11   chr11_9157122     ZGre    C    A        0      0        2 
  11   chr11_9157122     ZHar    C    A        0      0        2 
  11   chr11_9157122   Sample    C    A        0      0        2 
  11   chr11_9160406     AAsi    G    A        1      2        2 
  11   chr11_9160406     AKia    G    A        0      0        2 
  11   chr11_9160406     AOna    G    A        0      0        2 
  11   chr11_9160406     ASom    G    A        0      0        2 
  11   chr11_9160406     HCab    G    A        0      0        2 
  11   chr11_9160406     HPrz    G    A        0      0        2 
  11   chr11_9160406     ZBoe    G    A        0      0        2 
  11   chr11_9160406     ZGre    G    A        0      0        2 
  11   chr11_9160406     ZHar    G    A        0      0        2 
  11   chr11_9160406   Sample    G    A        0      0        2 
  11   chr11_9161524     AAsi    T    A        0      0        2 
  11   chr11_9161524     AKia    T    A        0      0        2 
  11   chr11_9161524     AOna    T    A        1      2        2 
  11   chr11_9161524     ASom    T    A        0      0        2 
  11   chr11_9161524     HCab    T    A        0      0        2 
  11   chr11_9161524     HPrz    T    A        0      0        2 
  11   chr11_9161524     ZBoe    T    A        0      0        2 
  11   chr11_9161524     ZGre    T    A        0      0        2 
  11   chr11_9161524     ZHar    T    A        0      0        2 
  11   chr11_9161524   Sample    T    A        0      0        2 
  11   chr11_9162322     AAsi    C    T        1      2        2 
  11   chr11_9162322     AKia    C    T        0      0        2 
  11   chr11_9162322     AOna    C    T        0      0        2 
  11   chr11_9162322     ASom    C    T        1      2        2 
  11   chr11_9162322     HCab    C    T        0      0        2 
  11   chr11_9162322     HPrz    C    T        0      0        2 
  11   chr11_9162322     ZBoe    C    T        0      0        2 
  11   chr11_9162322     ZGre    C    T        0      0        2 
  11   chr11_9162322     ZHar    C    T        0      0        2 
  11   chr11_9162322   Sample    C    T        0      0        2 
  11   chr11_9164465     AAsi    A    T        0      0        2 
  11   chr11_9164465     AKia    A    T        0      0        2 
  11   chr11_9164465     AOna    A    T        0      0        2 
  11   chr11_9164465     ASom    A    T        0      0        2 
  11   chr11_9164465     HCab    A    T        0      0        2 
  11   chr11_9164465     HPrz    A    T        0      0        2 
  11   chr11_9164465     ZBoe    A    T      0.5      1        2 
  11   chr11_9164465     ZGre    A    T        1      2        2 
  11   chr11_9164465     ZHar    A    T        0      0        2 
  11   chr11_9164465   Sample    A    T        0      0        2 
  11   chr11_9165136     AAsi    A    C        0      0        2 
  11   chr11_9165136     AKia    A    C        1      2        2 
  11   chr11_9165136     AOna    A    C        0      0        2 
  11   chr11_9165136     ASom    A    C        0      0        2 
  11   chr11_9165136     HCab    A    C        0      0        2 
  11   chr11_9165136     HPrz    A    C        0      0        2 
  11   chr11_9165136     ZBoe    A    C        0      0        2 
  11   chr11_9165136     ZGre    A    C        0      0        2 
  11   chr11_9165136     ZHar    A    C        0      0        2 
  11   chr11_9165136   Sample    A    C        0      0        2 
  11   chr11_9167915     AAsi    G    C        0      0        2 
  11   chr11_9167915     AKia    G    C        0      0        2 
  11   chr11_9167915     AOna    G    C        0      0        2 
  11   chr11_9167915     ASom    G    C        0      0        2 
  11   chr11_9167915     HCab    G    C        1      2        2 
  11   chr11_9167915     HPrz    G    C        1      2        2 
  11   chr11_9167915     ZBoe    G    C        0      0        2 
  11   chr11_9167915     ZGre    G    C        0      0        2 
  11   chr11_9167915     ZHar    G    C        0      0        2 
  11   chr11_9167915   Sample    G    C        1      2        2 
  11   chr11_9171829     AAsi    A    G        0      0        2 
  11   chr11_9171829     AKia    A    G        0      0        2 
  11   chr11_9171829     AOna    A    G        0      0        2 
  11   chr11_9171829     ASom    A    G        0      0        2 
  11   chr11_9171829     HCab    A    G        0      0        2 
  11   chr11_9171829     HPrz    A    G        0      0        2 
  11   chr11_9171829     ZBoe    A    G      0.5      1        2 
  11   chr11_9171829     ZGre    A    G        0      0        2 
  11   chr11_9171829     ZHar    A    G        0      0        2 
  11   chr11_9171829   Sample    A    G        0      0        2 
  11   chr11_9175656     AAsi    T    C        0      0        2 
  11   chr11_9175656     AKia    T    C        0      0        2 
  11   chr11_9175656     AOna    T    C        0      0        2 
  11   chr11_9175656     ASom    T    C        0      0        2 
  11   chr11_9175656     HCab    T    C        0      0        2 
  11   chr11_9175656     HPrz    T    C        0      0        2 
  11   chr11_9175656     ZBoe    T    C        0      0        2 
  11   chr11_9175656     ZGre    T    C        0      0        2 
  11   chr11_9175656     ZHar    T    C        1      2        2 
  11   chr11_9175656   Sample    T    C        0      0        2 
  11   chr11_9184060     AAsi    T    C        0      0        2 
  11   chr11_9184060     AKia    T    C        0      0        2 
  11   chr11_9184060     AOna    T    C        0      0        2 
  11   chr11_9184060     ASom    T    C        0      0        2 
  11   chr11_9184060     HCab    T    C        1      2        2 
  11   chr11_9184060     HPrz    T    C        1      2        2 
  11   chr11_9184060     ZBoe    T    C        0      0        2 
  11   chr11_9184060     ZGre    T    C        0      0        2 
  11   chr11_9184060     ZHar    T    C        0      0        2 
  11   chr11_9184060   Sample    T    C        1      2        2 
  11   chr11_9187734     AAsi    C    T        0      0        2 
  11   chr11_9187734     AKia    C    T        0      0        2 
  11   chr11_9187734     AOna    C    T        0      0        2 
  11   chr11_9187734     ASom    C    T        0      0        2 
  11   chr11_9187734     HCab    C    T        1      2        2 
  11   chr11_9187734     HPrz    C    T        1      2        2 
  11   chr11_9187734     ZBoe    C    T        0      0        2 
  11   chr11_9187734     ZGre    C    T        0      0        2 
  11   chr11_9187734     ZHar    C    T        0      0        2 
  11   chr11_9187734   Sample    C    T        1      2        2 
  11   chr11_9188878     AAsi    A    C        0      0        2 
  11   chr11_9188878     AKia    A    C        0      0        2 
  11   chr11_9188878     AOna    A    C        0      0        2 
  11   chr11_9188878     ASom    A    C        0      0        2 
  11   chr11_9188878     HCab    A    C        1      2        2 
  11   chr11_9188878     HPrz    A    C        1      2        2 
  11   chr11_9188878     ZBoe    A    C        0      0        2 
  11   chr11_9188878     ZGre    A    C        0      0        2 
  11   chr11_9188878     ZHar    A    C        0      0        2 
  11   chr11_9188878   Sample    A    C        1      2        2 
  11   chr11_9190905     AAsi    G    A        0      0        2 
  11   chr11_9190905     AKia    G    A        0      0        2 
  11   chr11_9190905     AOna    G    A        0      0        2 
  11   chr11_9190905     ASom    G    A        0      0        2 
  11   chr11_9190905     HCab    G    A        0      0        2 
  11   chr11_9190905     HPrz    G    A        0      0        2 
  11   chr11_9190905     ZBoe    G    A      0.5      1        2 
  11   chr11_9190905     ZGre    G    A        0      0        2 
  11   chr11_9190905     ZHar    G    A        0      0        2 
  11   chr11_9190905   Sample    G    A        0      0        2 
  11   chr11_9201912     AAsi    T    A        0      0        2 
  11   chr11_9201912     AKia    T    A        0      0        2 
  11   chr11_9201912     AOna    T    A      0.5      1        2 
  11   chr11_9201912     ASom    T    A        0      0        2 
  11   chr11_9201912     HCab    T    A        0      0        2 
  11   chr11_9201912     HPrz    T    A        0      0        2 
  11   chr11_9201912     ZBoe    T    A        0      0        2 
  11   chr11_9201912     ZGre    T    A        0      0        2 
  11   chr11_9201912     ZHar    T    A        0      0        2 
  11   chr11_9201912   Sample    T    A        0      0        2 
  11   chr11_9203557     AAsi    T    C        0      0        2 
  11   chr11_9203557     AKia    T    C        0      0        2 
  11   chr11_9203557     AOna    T    C        0      0        2 
  11   chr11_9203557     ASom    T    C        0      0        2 
  11   chr11_9203557     HCab    T    C      0.5      1        2 
  11   chr11_9203557     HPrz    T    C        0      0        2 
  11   chr11_9203557     ZBoe    T    C        0      0        2 
  11   chr11_9203557     ZGre    T    C        0      0        2 
  11   chr11_9203557     ZHar    T    C        0      0        2 
  11   chr11_9203557   Sample    T    C        0      0        2 
  11   chr11_9204878     AAsi    G    T        0      0        2 
  11   chr11_9204878     AKia    G    T        0      0        2 
  11   chr11_9204878     AOna    G    T        0      0        2 
  11   chr11_9204878     ASom    G    T        0      0        2 
  11   chr11_9204878     HCab    G    T        0      0        2 
  11   chr11_9204878     HPrz    G    T        0      0        2 
  11   chr11_9204878     ZBoe    G    T        1      2        2 
  11   chr11_9204878     ZGre    G    T        0      0        2 
  11   chr11_9204878     ZHar    G    T        0      0        2 
  11   chr11_9204878   Sample    G    T        0      0        2 
  11   chr11_9205357     AAsi    G    A        0      0        2 
  11   chr11_9205357     AKia    G    A        0      0        2 
  11   chr11_9205357     AOna    G    A        0      0        2 
  11   chr11_9205357     ASom    G    A        0      0        2 
  11   chr11_9205357     HCab    G    A        1      2        2 
  11   chr11_9205357     HPrz    G    A        1      2        2 
  11   chr11_9205357     ZBoe    G    A        0      0        2 
  11   chr11_9205357     ZGre    G    A        0      0        2 
  11   chr11_9205357     ZHar    G    A        0      0        2 
  11   chr11_9205357   Sample    G    A        1      2        2 
  11   chr11_9214722     AAsi    A    C        0      0        2 
  11   chr11_9214722     AKia    A    C      0.5      1        2 
  11   chr11_9214722     AOna    A    C        0      0        2 
  11   chr11_9214722     ASom    A    C        0      0        2 
  11   chr11_9214722     HCab    A    C        0      0        2 
  11   chr11_9214722     HPrz    A    C        0      0        2 
  11   chr11_9214722     ZBoe    A    C        0      0        2 
  11   chr11_9214722     ZGre    A    C        0      0        2 
  11   chr11_9214722     ZHar    A    C        0      0        2 
  11   chr11_9214722   Sample    A    C        0      0        2 
  11   chr11_9218182     AAsi    C    A        0      0        2 
  11   chr11_9218182     AKia    C    A        0      0        2 
  11   chr11_9218182     AOna    C    A        0      0        2 
  11   chr11_9218182     ASom    C    A        0      0        2 
  11   chr11_9218182     HCab    C    A        0      0        2 
  11   chr11_9218182     HPrz    C    A        0      0        2 
  11   chr11_9218182     ZBoe    C    A      0.5      1        2 
  11   chr11_9218182     ZGre    C    A        0      0        2 
  11   chr11_9218182     ZHar    C    A        0      0        2 
  11   chr11_9218182   Sample    C    A        0      0        2 
  11   chr11_9219279     AAsi    C    T        0      0        2 
  11   chr11_9219279     AKia    C    T        0      0        2 
  11   chr11_9219279     AOna    C    T        0      0        2 
  11   chr11_9219279     ASom    C    T        0      0        2 
  11   chr11_9219279     HCab    C    T        0      0        2 
  11   chr11_9219279     HPrz    C    T        0      0        2 
  11   chr11_9219279     ZBoe    C    T        1      2        2 
  11   chr11_9219279     ZGre    C    T        1      2        2 
  11   chr11_9219279     ZHar    C    T        0      0        2 
  11   chr11_9219279   Sample    C    T        0      0        2 
  11   chr11_9220316     AAsi    T    C        1      2        2 
  11   chr11_9220316     AKia    T    C        0      0        2 
  11   chr11_9220316     AOna    T    C        0      0        2 
  11   chr11_9220316     ASom    T    C        1      2        2 
  11   chr11_9220316     HCab    T    C        0      0        2 
  11   chr11_9220316     HPrz    T    C        0      0        2 
  11   chr11_9220316     ZBoe    T    C        1      2        2 
  11   chr11_9220316     ZGre    T    C        1      2        2 
  11   chr11_9220316     ZHar    T    C        1      2        2 
  11   chr11_9220316   Sample    T    C        0      0        2 
  11   chr11_9220800     AAsi    A    G        0      0        2 
  11   chr11_9220800     AKia    A    G        0      0        2 
  11   chr11_9220800     AOna    A    G        0      0        2 
  11   chr11_9220800     ASom    A    G        0      0        2 
  11   chr11_9220800     HCab    A    G        0      0        2 
  11   chr11_9220800     HPrz    A    G        0      0        2 
  11   chr11_9220800     ZBoe    A    G        0      0        2 
  11   chr11_9220800     ZGre    A    G        0      0        2 
  11   chr11_9220800     ZHar    A    G        1      2        2 
  11   chr11_9220800   Sample    A    G        0      0        2 
  11   chr11_9227498     AAsi    C    G        0      0        2 
  11   chr11_9227498     AKia    C    G        0      0        2 
  11   chr11_9227498     AOna    C    G        0      0        2 
  11   chr11_9227498     ASom    C    G        0      0        2 
  11   chr11_9227498     HCab    C    G        1      2        2 
  11   chr11_9227498     HPrz    C    G        1      2        2 
  11   chr11_9227498     ZBoe    C    G        0      0        2 
  11   chr11_9227498     ZGre    C    G        0      0        2 
  11   chr11_9227498     ZHar    C    G        0      0        2 
  11   chr11_9227498   Sample    C    G        1      2        2 
  11   chr11_9229774     AAsi    T    C        0      0        2 
  11   chr11_9229774     AKia    T    C        0      0        2 
  11   chr11_9229774     AOna    T    C        1      2        2 
  11   chr11_9229774     ASom    T    C        0      0        2 
  11   chr11_9229774     HCab    T    C        0      0        2 
  11   chr11_9229774     HPrz    T    C        0      0        2 
  11   chr11_9229774     ZBoe    T    C        0      0        2 
  11   chr11_9229774     ZGre    T    C        0      0        2 
  11   chr11_9229774     ZHar    T    C        0      0        2 
  11   chr11_9229774   Sample    T    C        0      0        2 
  11   chr11_9235621     AAsi    G    A        0      0        2 
  11   chr11_9235621     AKia    G    A        0      0        2 
  11   chr11_9235621     AOna    G    A        0      0        2 
  11   chr11_9235621     ASom    G    A        0      0        2 
  11   chr11_9235621     HCab    G    A        0      0        2 
  11   chr11_9235621     HPrz    G    A        0      0        2 
  11   chr11_9235621     ZBoe    G    A        0      0        2 
  11   chr11_9235621     ZGre    G    A      0.5      1        2 
  11   chr11_9235621     ZHar    G    A        0      0        2 
  11   chr11_9235621   Sample    G    A        0      0        2 
  11   chr11_9246033     AAsi    A    G      0.5      1        2 
  11   chr11_9246033     AKia    A    G        0      0        2 
  11   chr11_9246033     AOna    A    G        0      0        2 
  11   chr11_9246033     ASom    A    G        0      0        2 
  11   chr11_9246033     HCab    A    G        0      0        2 
  11   chr11_9246033     HPrz    A    G        0      0        2 
  11   chr11_9246033     ZBoe    A    G        0      0        2 
  11   chr11_9246033     ZGre    A    G        0      0        2 
  11   chr11_9246033     ZHar    A    G        0      0        2 
  11   chr11_9246033   Sample    A    G        1      2        2 
  11   chr11_9252327     AAsi    G    C        0      0        2 
  11   chr11_9252327     AKia    G    C        0      0        2 
  11   chr11_9252327     AOna    G    C        0      0        2 
  11   chr11_9252327     ASom    G    C        0      0        2 
  11   chr11_9252327     HCab    G    C        0      0        2 
  11   chr11_9252327     HPrz    G    C      0.5      1        2 
  11   chr11_9252327     ZBoe    G    C        0      0        2 
  11   chr11_9252327     ZGre    G    C        0      0        2 
  11   chr11_9252327     ZHar    G    C        0      0        2 
  11   chr11_9252327   Sample    G    C        0      0        2 
  11   chr11_9257686     AAsi    T    G        0      0        2 
  11   chr11_9257686     AKia    T    G      0.5      1        2 
  11   chr11_9257686     AOna    T    G        0      0        2 
  11   chr11_9257686     ASom    T    G        0      0        2 
  11   chr11_9257686     HCab    T    G        0      0        2 
  11   chr11_9257686     HPrz    T    G        0      0        2 
  11   chr11_9257686     ZBoe    T    G        0      0        2 
  11   chr11_9257686     ZGre    T    G        0      0        2 
  11   chr11_9257686     ZHar    T    G        0      0        2 
  11   chr11_9257686   Sample    T    G        0      0        2 
  11   chr11_9269299     AAsi    A    G        0      0        2 
  11   chr11_9269299     AKia    A    G        0      0        2 
  11   chr11_9269299     AOna    A    G        0      0        2 
  11   chr11_9269299     ASom    A    G        0      0        2 
  11   chr11_9269299     HCab    A    G        1      2        2 
  11   chr11_9269299     HPrz    A    G        1      2        2 
  11   chr11_9269299     ZBoe    A    G        0      0        2 
  11   chr11_9269299     ZGre    A    G        0      0        2 
  11   chr11_9269299     ZHar    A    G        0      0        2 
  11   chr11_9269299   Sample    A    G        1      2        2 
  11   chr11_9283764     AAsi    T    C        0      0        2 
  11   chr11_9283764     AKia    T    C        0      0        2 
  11   chr11_9283764     AOna    T    C        0      0        2 
  11   chr11_9283764     ASom    T    C        0      0        2 
  11   chr11_9283764     HCab    T    C        1      2        2 
  11   chr11_9283764     HPrz    T    C        1      2        2 
  11   chr11_9283764     ZBoe    T    C        0      0        2 
  11   chr11_9283764     ZGre    T    C        0      0        2 
  11   chr11_9283764     ZHar    T    C        0      0        2 
  11   chr11_9283764   Sample    T    C        1      2        2 
  11   chr11_9284784     AAsi    T    C        0      0        2 
  11   chr11_9284784     AKia    T    C      0.5      1        2 
  11   chr11_9284784     AOna    T    C        0      0        2 
  11   chr11_9284784     ASom    T    C        0      0        2 
  11   chr11_9284784     HCab    T    C        0      0        2 
  11   chr11_9284784     HPrz    T    C        0      0        2 
  11   chr11_9284784     ZBoe    T    C        0      0        2 
  11   chr11_9284784     ZGre    T    C        0      0        2 
  11   chr11_9284784     ZHar    T    C        0      0        2 
  11   chr11_9284784   Sample    T    C        0      0        2 
  11   chr11_9290748     AAsi    C    T        0      0        2 
  11   chr11_9290748     AKia    C    T        0      0        2 
  11   chr11_9290748     AOna    C    T        0      0        2 
  11   chr11_9290748     ASom    C    T        0      0        2 
  11   chr11_9290748     HCab    C    T        0      0        2 
  11   chr11_9290748     HPrz    C    T        0      0        2 
  11   chr11_9290748     ZBoe    C    T        1      2        2 
  11   chr11_9290748     ZGre    C    T        0      0        2 
  11   chr11_9290748     ZHar    C    T        0      0        2 
  11   chr11_9290748   Sample    C    T        0      0        2 
  11   chr11_9292415     AAsi    T    C        0      0        2 
  11   chr11_9292415     AKia    T    C        0      0        2 
  11   chr11_9292415     AOna    T    C        0      0        2 
  11   chr11_9292415     ASom    T    C        0      0        2 
  11   chr11_9292415     HCab    T    C      0.5      1        2 
  11   chr11_9292415     HPrz    T    C        0      0        2 
  11   chr11_9292415     ZBoe    T    C        0      0        2 
  11   chr11_9292415     ZGre    T    C        0      0        2 
  11   chr11_9292415     ZHar    T    C        0      0        2 
  11   chr11_9292415   Sample    T    C        0      0        2 
  11   chr11_9297439     AAsi    A    T        0      0        2 
  11   chr11_9297439     AKia    A    T        0      0        2 
  11   chr11_9297439     AOna    A    T        0      0        2 
  11   chr11_9297439     ASom    A    T        0      0        2 
  11   chr11_9297439     HCab    A    T        0      0        2 
  11   chr11_9297439     HPrz    A    T        0      0        2 
  11   chr11_9297439     ZBoe    A    T      0.5      1        2 
  11   chr11_9297439     ZGre    A    T        0      0        2 
  11   chr11_9297439     ZHar    A    T        0      0        2 
  11   chr11_9297439   Sample    A    T        0      0        2 
  11   chr11_9307090     AAsi    G    A        0      0        2 
  11   chr11_9307090     AKia    G    A        0      0        2 
  11   chr11_9307090     AOna    G    A        0      0        2 
  11   chr11_9307090     ASom    G    A        0      0        2 
  11   chr11_9307090     HCab    G    A        1      2        2 
  11   chr11_9307090     HPrz    G    A        1      2        2 
  11   chr11_9307090     ZBoe    G    A        0      0        2 
  11   chr11_9307090     ZGre    G    A        0      0        2 
  11   chr11_9307090     ZHar    G    A        0      0        2 
  11   chr11_9307090   Sample    G    A        1      2        2 
  11   chr11_9309202     AAsi    C    T        0      0        2 
  11   chr11_9309202     AKia    C    T        0      0        2 
  11   chr11_9309202     AOna    C    T        0      0        2 
  11   chr11_9309202     ASom    C    T        0      0        2 
  11   chr11_9309202     HCab    C    T        0      0        2 
  11   chr11_9309202     HPrz    C    T        0      0        2 
  11   chr11_9309202     ZBoe    C    T      0.5      1        2 
  11   chr11_9309202     ZGre    C    T        1      2        2 
  11   chr11_9309202     ZHar    C    T        0      0        2 
  11   chr11_9309202   Sample    C    T        0      0        2 
  11   chr11_9310060     AAsi    T    C        0      0        2 
  11   chr11_9310060     AKia    T    C        0      0        2 
  11   chr11_9310060     AOna    T    C        0      0        2 
  11   chr11_9310060     ASom    T    C        0      0        2 
  11   chr11_9310060     HCab    T    C        0      0        2 
  11   chr11_9310060     HPrz    T    C        0      0        2 
  11   chr11_9310060     ZBoe    T    C        0      0        2 
  11   chr11_9310060     ZGre    T    C        1      2        2 
  11   chr11_9310060     ZHar    T    C        0      0        2 
  11   chr11_9310060   Sample    T    C        0      0        2 
  11   chr11_9315416     AAsi    T    C        0      0        2 
  11   chr11_9315416     AKia    T    C        0      0        2 
  11   chr11_9315416     AOna    T    C        1      2        2 
  11   chr11_9315416     ASom    T    C        0      0        2 
  11   chr11_9315416     HCab    T    C        0      0        2 
  11   chr11_9315416     HPrz    T    C        0      0        2 
  11   chr11_9315416     ZBoe    T    C        0      0        2 
  11   chr11_9315416     ZGre    T    C        0      0        2 
  11   chr11_9315416     ZHar    T    C        0      0        2 
  11   chr11_9315416   Sample    T    C        0      0        2 
  11   chr11_9322370     AAsi    T    C        0      0        2 
  11   chr11_9322370     AKia    T    C        1      2        2 
  11   chr11_9322370     AOna    T    C      0.5      1        2 
  11   chr11_9322370     ASom    T    C        0      0        2 
  11   chr11_9322370     HCab    T    C        0      0        2 
  11   chr11_9322370     HPrz    T    C        0      0        2 
  11   chr11_9322370     ZBoe    T    C        0      0        2 
  11   chr11_9322370     ZGre    T    C        0      0        2 
  11   chr11_9322370     ZHar    T    C        0      0        2 
  11   chr11_9322370   Sample    T    C        1      2        2 
  11   chr11_9322502     AAsi    C    T        1      2        2 
  11   chr11_9322502     AKia    C    T        0      0        2 
  11   chr11_9322502     AOna    C    T        0      0        2 
  11   chr11_9322502     ASom    C    T        1      2        2 
  11   chr11_9322502     HCab    C    T        0      0        2 
  11   chr11_9322502     HPrz    C    T        0      0        2 
  11   chr11_9322502     ZBoe    C    T        0      0        2 
  11   chr11_9322502     ZGre    C    T        0      0        2 
  11   chr11_9322502     ZHar    C    T        0      0        2 
  11   chr11_9322502   Sample    C    T        0      0        2 
  11   chr11_9327639     AAsi    C    T        0      0        2 
  11   chr11_9327639     AKia    C    T        0      0        2 
  11   chr11_9327639     AOna    C    T        0      0        2 
  11   chr11_9327639     ASom    C    T        0      0        2 
  11   chr11_9327639     HCab    C    T        0      0        2 
  11   chr11_9327639     HPrz    C    T        0      0        2 
  11   chr11_9327639     ZBoe    C    T        1      2        2 
  11   chr11_9327639     ZGre    C    T        1      2        2 
  11   chr11_9327639     ZHar    C    T        0      0        2 
  11   chr11_9327639   Sample    C    T        0      0        2 
  11   chr11_9329290     AAsi    T    G        0      0        2 
  11   chr11_9329290     AKia    T    G        0      0        2 
  11   chr11_9329290     AOna    T    G        0      0        2 
  11   chr11_9329290     ASom    T    G        0      0        2 
  11   chr11_9329290     HCab    T    G        0      0        2 
  11   chr11_9329290     HPrz    T    G      0.5      1        2 
  11   chr11_9329290     ZBoe    T    G        0      0        2 
  11   chr11_9329290     ZGre    T    G        0      0        2 
  11   chr11_9329290     ZHar    T    G        0      0        2 
  11   chr11_9329290   Sample    T    G        0      0        2 
  11   chr11_9335670     AAsi    G    A        0      0        2 
  11   chr11_9335670     AKia    G    A        0      0        2 
  11   chr11_9335670     AOna    G    A        0      0        2 
  11   chr11_9335670     ASom    G    A        0      0        2 
  11   chr11_9335670     HCab    G    A        0      0        2 
  11   chr11_9335670     HPrz    G    A        0      0        2 
  11   chr11_9335670     ZBoe    G    A        0      0        2 
  11   chr11_9335670     ZGre    G    A        1      2        2 
  11   chr11_9335670     ZHar    G    A        0      0        2 
  11   chr11_9335670   Sample    G    A        0      0        2 
  11   chr11_9336559     AAsi    C    T        0      0        2 
  11   chr11_9336559     AKia    C    T        1      2        2 
  11   chr11_9336559     AOna    C    T        1      2        2 
  11   chr11_9336559     ASom    C    T        0      0        2 
  11   chr11_9336559     HCab    C    T        0      0        2 
  11   chr11_9336559     HPrz    C    T        0      0        2 
  11   chr11_9336559     ZBoe    C    T        0      0        2 
  11   chr11_9336559     ZGre    C    T        0      0        2 
  11   chr11_9336559     ZHar    C    T        0      0        2 
  11   chr11_9336559   Sample    C    T        0      0        2 
  11   chr11_9339474     AAsi    G    A        0      0        2 
  11   chr11_9339474     AKia    G    A        0      0        2 
  11   chr11_9339474     AOna    G    A        0      0        2 
  11   chr11_9339474     ASom    G    A        0      0        2 
  11   chr11_9339474     HCab    G    A        0      0        2 
  11   chr11_9339474     HPrz    G    A        0      0        2 
  11   chr11_9339474     ZBoe    G    A      0.5      1        2 
  11   chr11_9339474     ZGre    G    A        0      0        2 
  11   chr11_9339474     ZHar    G    A        0      0        2 
  11   chr11_9339474   Sample    G    A        0      0        2 
  11   chr11_9340612     AAsi    T    C        0      0        2 
  11   chr11_9340612     AKia    T    C        0      0        2 
  11   chr11_9340612     AOna    T    C      0.5      1        2 
  11   chr11_9340612     ASom    T    C        0      0        2 
  11   chr11_9340612     HCab    T    C        0      0        2 
  11   chr11_9340612     HPrz    T    C        0      0        2 
  11   chr11_9340612     ZBoe    T    C        0      0        2 
  11   chr11_9340612     ZGre    T    C        0      0        2 
  11   chr11_9340612     ZHar    T    C        0      0        2 
  11   chr11_9340612   Sample    T    C        0      0        2 
  11   chr11_9340914     AAsi    T    C        0      0        2 
  11   chr11_9340914     AKia    T    C        0      0        2 
  11   chr11_9340914     AOna    T    C        1      2        2 
  11   chr11_9340914     ASom    T    C        0      0        2 
  11   chr11_9340914     HCab    T    C        0      0        2 
  11   chr11_9340914     HPrz    T    C        0      0        2 
  11   chr11_9340914     ZBoe    T    C        0      0        2 
  11   chr11_9340914     ZGre    T    C        0      0        2 
  11   chr11_9340914     ZHar    T    C        0      0        2 
  11   chr11_9340914   Sample    T    C        0      0        2 
  11   chr11_9348288     AAsi    G    A        0      0        2 
  11   chr11_9348288     AKia    G    A      0.5      1        2 
  11   chr11_9348288     AOna    G    A        0      0        2 
  11   chr11_9348288     ASom    G    A        0      0        2 
  11   chr11_9348288     HCab    G    A        0      0        2 
  11   chr11_9348288     HPrz    G    A        0      0        2 
  11   chr11_9348288     ZBoe    G    A        0      0        2 
  11   chr11_9348288     ZGre    G    A        0      0        2 
  11   chr11_9348288     ZHar    G    A        0      0        2 
  11   chr11_9348288   Sample    G    A        0      0        2 
  11   chr11_9353028     AAsi    G    A        0      0        2 
  11   chr11_9353028     AKia    G    A        0      0        2 
  11   chr11_9353028     AOna    G    A        0      0        2 
  11   chr11_9353028     ASom    G    A        0      0        2 
  11   chr11_9353028     HCab    G    A        0      0        2 
  11   chr11_9353028     HPrz    G    A        0      0        2 
  11   chr11_9353028     ZBoe    G    A        0      0        2 
  11   chr11_9353028     ZGre    G    A      0.5      1        2 
  11   chr11_9353028     ZHar    G    A        0      0        2 
  11   chr11_9353028   Sample    G    A        0      0        2 
  11   chr11_9363208     AAsi    G    T        0      0        2 
  11   chr11_9363208     AKia    G    T        0      0        2 
  11   chr11_9363208     AOna    G    T        0      0        2 
  11   chr11_9363208     ASom    G    T        0      0        2 
  11   chr11_9363208     HCab    G    T        1      2        2 
  11   chr11_9363208     HPrz    G    T        1      2        2 
  11   chr11_9363208     ZBoe    G    T        0      0        2 
  11   chr11_9363208     ZGre    G    T        0      0        2 
  11   chr11_9363208     ZHar    G    T        0      0        2 
  11   chr11_9363208   Sample    G    T        1      2        2 
  11   chr11_9363396     AAsi    G    T        0      0        2 
  11   chr11_9363396     AKia    G    T        0      0        2 
  11   chr11_9363396     AOna    G    T      0.5      1        2 
  11   chr11_9363396     ASom    G    T        0      0        2 
  11   chr11_9363396     HCab    G    T        0      0        2 
  11   chr11_9363396     HPrz    G    T        0      0        2 
  11   chr11_9363396     ZBoe    G    T        0      0        2 
  11   chr11_9363396     ZGre    G    T        0      0        2 
  11   chr11_9363396     ZHar    G    T        0      0        2 
  11   chr11_9363396   Sample    G    T        0      0        2 
  11   chr11_9364683     AAsi    G    A        0      0        2 
  11   chr11_9364683     AKia    G    A        0      0        2 
  11   chr11_9364683     AOna    G    A        0      0        2 
  11   chr11_9364683     ASom    G    A        0      0        2 
  11   chr11_9364683     HCab    G    A        1      2        2 
  11   chr11_9364683     HPrz    G    A        1      2        2 
  11   chr11_9364683     ZBoe    G    A        0      0        2 
  11   chr11_9364683     ZGre    G    A        0      0        2 
  11   chr11_9364683     ZHar    G    A        0      0        2 
  11   chr11_9364683   Sample    G    A        1      2        2 
  11   chr11_9370468     AAsi    C    A        0      0        2 
  11   chr11_9370468     AKia    C    A        0      0        2 
  11   chr11_9370468     AOna    C    A        0      0        2 
  11   chr11_9370468     ASom    C    A        0      0        2 
  11   chr11_9370468     HCab    C    A        1      2        2 
  11   chr11_9370468     HPrz    C    A        1      2        2 
  11   chr11_9370468     ZBoe    C    A        0      0        2 
  11   chr11_9370468     ZGre    C    A        0      0        2 
  11   chr11_9370468     ZHar    C    A        0      0        2 
  11   chr11_9370468   Sample    C    A        1      2        2 
  11   chr11_9388711     AAsi    G    A        0      0        2 
  11   chr11_9388711     AKia    G    A        0      0        2 
  11   chr11_9388711     AOna    G    A        0      0        2 
  11   chr11_9388711     ASom    G    A        0      0        2 
  11   chr11_9388711     HCab    G    A        0      0        2 
  11   chr11_9388711     HPrz    G    A        0      0        2 
  11   chr11_9388711     ZBoe    G    A        0      0        2 
  11   chr11_9388711     ZGre    G    A        0      0        2 
  11   chr11_9388711     ZHar    G    A        1      2        2 
  11   chr11_9388711   Sample    G    A        0      0        2 
  11   chr11_9389038     AAsi    A    G        0      0        2 
  11   chr11_9389038     AKia    A    G        0      0        2 
  11   chr11_9389038     AOna    A    G        0      0        2 
  11   chr11_9389038     ASom    A    G        0      0        2 
  11   chr11_9389038     HCab    A    G        0      0        2 
  11   chr11_9389038     HPrz    A    G        0      0        2 
  11   chr11_9389038     ZBoe    A    G        0      0        2 
  11   chr11_9389038     ZGre    A    G        1      2        2 
  11   chr11_9389038     ZHar    A    G        0      0        2 
  11   chr11_9389038   Sample    A    G        0      0        2 
  11   chr11_9392986     AAsi    G    A        0      0        2 
  11   chr11_9392986     AKia    G    A        0      0        2 
  11   chr11_9392986     AOna    G    A        0      0        2 
  11   chr11_9392986     ASom    G    A        0      0        2 
  11   chr11_9392986     HCab    G    A        1      2        2 
  11   chr11_9392986     HPrz    G    A        1      2        2 
  11   chr11_9392986     ZBoe    G    A        0      0        2 
  11   chr11_9392986     ZGre    G    A        0      0        2 
  11   chr11_9392986     ZHar    G    A        0      0        2 
  11   chr11_9392986   Sample    G    A        1      2        2 
  11   chr11_9406732     AAsi    T    C        0      0        2 
  11   chr11_9406732     AKia    T    C        0      0        2 
  11   chr11_9406732     AOna    T    C        0      0        2 
  11   chr11_9406732     ASom    T    C        0      0        2 
  11   chr11_9406732     HCab    T    C        0      0        2 
  11   chr11_9406732     HPrz    T    C        0      0        2 
  11   chr11_9406732     ZBoe    T    C      0.5      1        2 
  11   chr11_9406732     ZGre    T    C        0      0        2 
  11   chr11_9406732     ZHar    T    C        0      0        2 
  11   chr11_9406732   Sample    T    C        0      0        2 
  11   chr11_9408548     AAsi    T    C        0      0        2 
  11   chr11_9408548     AKia    T    C        0      0        2 
  11   chr11_9408548     AOna    T    C        0      0        2 
  11   chr11_9408548     ASom    T    C        0      0        2 
  11   chr11_9408548     HCab    T    C        0      0        2 
  11   chr11_9408548     HPrz    T    C        0      0        2 
  11   chr11_9408548     ZBoe    T    C      0.5      1        2 
  11   chr11_9408548     ZGre    T    C        0      0        2 
  11   chr11_9408548     ZHar    T    C        0      0        2 
  11   chr11_9408548   Sample    T    C        0      0        2 
  11   chr11_9409898     AAsi    C    A        0      0        2 
  11   chr11_9409898     AKia    C    A        0      0        2 
  11   chr11_9409898     AOna    C    A        0      0        2 
  11   chr11_9409898     ASom    C    A        0      0        2 
  11   chr11_9409898     HCab    C    A        1      2        2 
  11   chr11_9409898     HPrz    C    A        1      2        2 
  11   chr11_9409898     ZBoe    C    A        0      0        2 
  11   chr11_9409898     ZGre    C    A        0      0        2 
  11   chr11_9409898     ZHar    C    A        0      0        2 
  11   chr11_9409898   Sample    C    A        1      2        2 
  11   chr11_9422269     AAsi    T    C        0      0        2 
  11   chr11_9422269     AKia    T    C        0      0        2 
  11   chr11_9422269     AOna    T    C        0      0        2 
  11   chr11_9422269     ASom    T    C        0      0        2 
  11   chr11_9422269     HCab    T    C        1      2        2 
  11   chr11_9422269     HPrz    T    C        1      2        2 
  11   chr11_9422269     ZBoe    T    C        0      0        2 
  11   chr11_9422269     ZGre    T    C        0      0        2 
  11   chr11_9422269     ZHar    T    C        0      0        2 
  11   chr11_9422269   Sample    T    C        1      2        2 
  11   chr11_9424541     AAsi    C    T        0      0        2 
  11   chr11_9424541     AKia    C    T        0      0        2 
  11   chr11_9424541     AOna    C    T        0      0        2 
  11   chr11_9424541     ASom    C    T        0      0        2 
  11   chr11_9424541     HCab    C    T        1      2        2 
  11   chr11_9424541     HPrz    C    T        1      2        2 
  11   chr11_9424541     ZBoe    C    T        0      0        2 
  11   chr11_9424541     ZGre    C    T        0      0        2 
  11   chr11_9424541     ZHar    C    T        0      0        2 
  11   chr11_9424541   Sample    C    T        1      2        2 
  11   chr11_9429716     AAsi    G    A        0      0        2 
  11   chr11_9429716     AKia    G    A        0      0        2 
  11   chr11_9429716     AOna    G    A      0.5      1        2 
  11   chr11_9429716     ASom    G    A        0      0        2 
  11   chr11_9429716     HCab    G    A        0      0        2 
  11   chr11_9429716     HPrz    G    A        0      0        2 
  11   chr11_9429716     ZBoe    G    A        0      0        2 
  11   chr11_9429716     ZGre    G    A        0      0        2 
  11   chr11_9429716     ZHar    G    A        0      0        2 
  11   chr11_9429716   Sample    G    A        0      0        2 
  11   chr11_9431645     AAsi    C    T        0      0        2 
  11   chr11_9431645     AKia    C    T        1      2        2 
  11   chr11_9431645     AOna    C    T        0      0        2 
  11   chr11_9431645     ASom    C    T        0      0        2 
  11   chr11_9431645     HCab    C    T        0      0        2 
  11   chr11_9431645     HPrz    C    T        0      0        2 
  11   chr11_9431645     ZBoe    C    T        0      0        2 
  11   chr11_9431645     ZGre    C    T        0      0        2 
  11   chr11_9431645     ZHar    C    T        0      0        2 
  11   chr11_9431645   Sample    C    T        0      0        2 
  11   chr11_9434032     AAsi    G    A        0      0        2 
  11   chr11_9434032     AKia    G    A        0      0        2 
  11   chr11_9434032     AOna    G    A      0.5      1        2 
  11   chr11_9434032     ASom    G    A        0      0        2 
  11   chr11_9434032     HCab    G    A        0      0        2 
  11   chr11_9434032     HPrz    G    A        0      0        2 
  11   chr11_9434032     ZBoe    G    A        0      0        2 
  11   chr11_9434032     ZGre    G    A        0      0        2 
  11   chr11_9434032     ZHar    G    A        0      0        2 
  11   chr11_9434032   Sample    G    A        0      0        2 
  11   chr11_9435161     AAsi    C    A        1      2        2 
  11   chr11_9435161     AKia    C    A        1      2        2 
  11   chr11_9435161     AOna    C    A      0.5      1        2 
  11   chr11_9435161     ASom    C    A        1      2        2 
  11   chr11_9435161     HCab    C    A        0      0        2 
  11   chr11_9435161     HPrz    C    A        0      0        2 
  11   chr11_9435161     ZBoe    C    A        0      0        2 
  11   chr11_9435161     ZGre    C    A        0      0        2 
  11   chr11_9435161     ZHar    C    A        0      0        2 
  11   chr11_9435161   Sample    C    A        0      0        2 
  11   chr11_9436318     AAsi    A    C        0      0        2 
  11   chr11_9436318     AKia    A    C        0      0        2 
  11   chr11_9436318     AOna    A    C        0      0        2 
  11   chr11_9436318     ASom    A    C        0      0        2 
  11   chr11_9436318     HCab    A    C        0      0        2 
  11   chr11_9436318     HPrz    A    C        1      2        2 
  11   chr11_9436318     ZBoe    A    C        0      0        2 
  11   chr11_9436318     ZGre    A    C        0      0        2 
  11   chr11_9436318     ZHar    A    C        0      0        2 
  11   chr11_9436318   Sample    A    C        0      0        2 
  11   chr11_9448425     AAsi    A    G        0      0        2 
  11   chr11_9448425     AKia    A    G        0      0        2 
  11   chr11_9448425     AOna    A    G        0      0        2 
  11   chr11_9448425     ASom    A    G        0      0        2 
  11   chr11_9448425     HCab    A    G        0      0        2 
  11   chr11_9448425     HPrz    A    G        0      0        2 
  11   chr11_9448425     ZBoe    A    G      0.5      1        2 
  11   chr11_9448425     ZGre    A    G        0      0        2 
  11   chr11_9448425     ZHar    A    G        0      0        2 
  11   chr11_9448425   Sample    A    G        0      0        2 
  11   chr11_9459590     AAsi    C    G        0      0        2 
  11   chr11_9459590     AKia    C    G        0      0        2 
  11   chr11_9459590     AOna    C    G        0      0        2 
  11   chr11_9459590     ASom    C    G        0      0        2 
  11   chr11_9459590     HCab    C    G        1      2        2 
  11   chr11_9459590     HPrz    C    G        1      2        2 
  11   chr11_9459590     ZBoe    C    G        0      0        2 
  11   chr11_9459590     ZGre    C    G        0      0        2 
  11   chr11_9459590     ZHar    C    G        0      0        2 
  11   chr11_9459590   Sample    C    G        1      2        2 
  11   chr11_9461573     AAsi    G    T        0      0        2 
  11   chr11_9461573     AKia    G    T        1      2        2 
  11   chr11_9461573     AOna    G    T        1      2        2 
  11   chr11_9461573     ASom    G    T        0      0        2 
  11   chr11_9461573     HCab    G    T        0      0        2 
  11   chr11_9461573     HPrz    G    T        0      0        2 
  11   chr11_9461573     ZBoe    G    T        0      0        2 
  11   chr11_9461573     ZGre    G    T        0      0        2 
  11   chr11_9461573     ZHar    G    T        0      0        2 
  11   chr11_9461573   Sample    G    T        0      0        2 
  11   chr11_9470911     AAsi    T    C        0      0        2 
  11   chr11_9470911     AKia    T    C        1      2        2 
  11   chr11_9470911     AOna    T    C      0.5      1        2 
  11   chr11_9470911     ASom    T    C        0      0        2 
  11   chr11_9470911     HCab    T    C        0      0        2 
  11   chr11_9470911     HPrz    T    C        0      0        2 
  11   chr11_9470911     ZBoe    T    C        0      0        2 
  11   chr11_9470911     ZGre    T    C        0      0        2 
  11   chr11_9470911     ZHar    T    C        0      0        2 
  11   chr11_9470911   Sample    T    C        0      0        2 
  11   chr11_9475032     AAsi    G    A        0      0        2 
  11   chr11_9475032     AKia    G    A        0      0        2 
  11   chr11_9475032     AOna    G    A        0      0        2 
  11   chr11_9475032     ASom    G    A        0      0        2 
  11   chr11_9475032     HCab    G    A        1      2        2 
  11   chr11_9475032     HPrz    G    A        1      2        2 
  11   chr11_9475032     ZBoe    G    A        0      0        2 
  11   chr11_9475032     ZGre    G    A        0      0        2 
  11   chr11_9475032     ZHar    G    A        0      0        2 
  11   chr11_9475032   Sample    G    A        1      2        2 
  11   chr11_9477755     AAsi    G    A        0      0        2 
  11   chr11_9477755     AKia    G    A        0      0        2 
  11   chr11_9477755     AOna    G    A        0      0        2 
  11   chr11_9477755     ASom    G    A        0      0        2 
  11   chr11_9477755     HCab    G    A        0      0        2 
  11   chr11_9477755     HPrz    G    A        0      0        2 
  11   chr11_9477755     ZBoe    G    A      0.5      1        2 
  11   chr11_9477755     ZGre    G    A        0      0        2 
  11   chr11_9477755     ZHar    G    A        0      0        2 
  11   chr11_9477755   Sample    G    A        0      0        2 
  11   chr11_9478702     AAsi    A    G        0      0        2 
  11   chr11_9478702     AKia    A    G        0      0        2 
  11   chr11_9478702     AOna    A    G        0      0        2 
  11   chr11_9478702     ASom    A    G        0      0        2 
  11   chr11_9478702     HCab    A    G        1      2        2 
  11   chr11_9478702     HPrz    A    G        1      2        2 
  11   chr11_9478702     ZBoe    A    G        0      0        2 
  11   chr11_9478702     ZGre    A    G        0      0        2 
  11   chr11_9478702     ZHar    A    G        0      0        2 
  11   chr11_9478702   Sample    A    G        1      2        2 
  11   chr11_9482609     AAsi    C    T      0.5      1        2 
  11   chr11_9482609     AKia    C    T        0      0        2 
  11   chr11_9482609     AOna    C    T        0      0        2 
  11   chr11_9482609     ASom    C    T        0      0        2 
  11   chr11_9482609     HCab    C    T        0      0        2 
  11   chr11_9482609     HPrz    C    T        0      0        2 
  11   chr11_9482609     ZBoe    C    T        0      0        2 
  11   chr11_9482609     ZGre    C    T        0      0        2 
  11   chr11_9482609     ZHar    C    T        0      0        2 
  11   chr11_9482609   Sample    C    T        0      0        2 
  11   chr11_9484526     AAsi    C    T        0      0        2 
  11   chr11_9484526     AKia    C    T        0      0        2 
  11   chr11_9484526     AOna    C    T      0.5      1        2 
  11   chr11_9484526     ASom    C    T        0      0        2 
  11   chr11_9484526     HCab    C    T        0      0        2 
  11   chr11_9484526     HPrz    C    T        0      0        2 
  11   chr11_9484526     ZBoe    C    T        0      0        2 
  11   chr11_9484526     ZGre    C    T        0      0        2 
  11   chr11_9484526     ZHar    C    T        0      0        2 
  11   chr11_9484526   Sample    C    T        0      0        2 
  11   chr11_9484687     AAsi    G    A        0      0        2 
  11   chr11_9484687     AKia    G    A        0      0        2 
  11   chr11_9484687     AOna    G    A        0      0        2 
  11   chr11_9484687     ASom    G    A        0      0        2 
  11   chr11_9484687     HCab    G    A        1      2        2 
  11   chr11_9484687     HPrz    G    A        1      2        2 
  11   chr11_9484687     ZBoe    G    A        0      0        2 
  11   chr11_9484687     ZGre    G    A        0      0        2 
  11   chr11_9484687     ZHar    G    A        0      0        2 
  11   chr11_9484687   Sample    G    A        1      2        2 
  11   chr11_9497872     AAsi    C    A        0      0        2 
  11   chr11_9497872     AKia    C    A        0      0        2 
  11   chr11_9497872     AOna    C    A        0      0        2 
  11   chr11_9497872     ASom    C    A        0      0        2 
  11   chr11_9497872     HCab    C    A        1      2        2 
  11   chr11_9497872     HPrz    C    A        1      2        2 
  11   chr11_9497872     ZBoe    C    A        0      0        2 
  11   chr11_9497872     ZGre    C    A        0      0        2 
  11   chr11_9497872     ZHar    C    A        0      0        2 
  11   chr11_9497872   Sample    C    A        1      2        2 
  11   chr11_9505848     AAsi    C    T        0      0        2 
  11   chr11_9505848     AKia    C    T        0      0        2 
  11   chr11_9505848     AOna    C    T        0      0        2 
  11   chr11_9505848     ASom    C    T        0      0        2 
  11   chr11_9505848     HCab    C    T        0      0        2 
  11   chr11_9505848     HPrz    C    T        0      0        2 
  11   chr11_9505848     ZBoe    C    T        0      0        2 
  11   chr11_9505848     ZGre    C    T      0.5      1        2 
  11   chr11_9505848     ZHar    C    T        0      0        2 
  11   chr11_9505848   Sample    C    T        0      0        2 
  11   chr11_9506465     AAsi    C    T        0      0        2 
  11   chr11_9506465     AKia    C    T        0      0        2 
  11   chr11_9506465     AOna    C    T      0.5      1        2 
  11   chr11_9506465     ASom    C    T        0      0        2 
  11   chr11_9506465     HCab    C    T        0      0        2 
  11   chr11_9506465     HPrz    C    T        0      0        2 
  11   chr11_9506465     ZBoe    C    T        0      0        2 
  11   chr11_9506465     ZGre    C    T        0      0        2 
  11   chr11_9506465     ZHar    C    T        0      0        2 
  11   chr11_9506465   Sample    C    T        0      0        2 
  11   chr11_9509290     AAsi    C    T        0      0        2 
  11   chr11_9509290     AKia    C    T        0      0        2 
  11   chr11_9509290     AOna    C    T        0      0        2 
  11   chr11_9509290     ASom    C    T        0      0        2 
  11   chr11_9509290     HCab    C    T        1      2        2 
  11   chr11_9509290     HPrz    C    T        1      2        2 
  11   chr11_9509290     ZBoe    C    T        0      0        2 
  11   chr11_9509290     ZGre    C    T        0      0        2 
  11   chr11_9509290     ZHar    C    T        0      0        2 
  11   chr11_9509290   Sample    C    T        1      2        2 
  11   chr11_9512767     AAsi    A    G        0      0        2 
  11   chr11_9512767     AKia    A    G        0      0        2 
  11   chr11_9512767     AOna    A    G        0      0        2 
  11   chr11_9512767     ASom    A    G        0      0        2 
  11   chr11_9512767     HCab    A    G        1      2        2 
  11   chr11_9512767     HPrz    A    G        1      2        2 
  11   chr11_9512767     ZBoe    A    G        0      0        2 
  11   chr11_9512767     ZGre    A    G        0      0        2 
  11   chr11_9512767     ZHar    A    G        0      0        2 
  11   chr11_9512767   Sample    A    G        1      2        2 
  11   chr11_9516574     AAsi    G    A        0      0        2 
  11   chr11_9516574     AKia    G    A        1      2        2 
  11   chr11_9516574     AOna    G    A        0      0        2 
  11   chr11_9516574     ASom    G    A        0      0        2 
  11   chr11_9516574     HCab    G    A        0      0        2 
  11   chr11_9516574     HPrz    G    A        0      0        2 
  11   chr11_9516574     ZBoe    G    A        0      0        2 
  11   chr11_9516574     ZGre    G    A        0      0        2 
  11   chr11_9516574     ZHar    G    A        0      0        2 
  11   chr11_9516574   Sample    G    A        0      0        2 
  11   chr11_9522641     AAsi    A    G        0      0        2 
  11   chr11_9522641     AKia    A    G        0      0        2 
  11   chr11_9522641     AOna    A    G        0      0        2 
  11   chr11_9522641     ASom    A    G        0      0        2 
  11   chr11_9522641     HCab    A    G        1      2        2 
  11   chr11_9522641     HPrz    A    G        1      2        2 
  11   chr11_9522641     ZBoe    A    G        0      0        2 
  11   chr11_9522641     ZGre    A    G        0      0        2 
  11   chr11_9522641     ZHar    A    G        0      0        2 
  11   chr11_9522641   Sample    A    G        1      2        2 
  11   chr11_9527142     AAsi    T    C        0      0        2 
  11   chr11_9527142     AKia    T    C        0      0        2 
  11   chr11_9527142     AOna    T    C        1      2        2 
  11   chr11_9527142     ASom    T    C        0      0        2 
  11   chr11_9527142     HCab    T    C        0      0        2 
  11   chr11_9527142     HPrz    T    C        0      0        2 
  11   chr11_9527142     ZBoe    T    C        0      0        2 
  11   chr11_9527142     ZGre    T    C        0      0        2 
  11   chr11_9527142     ZHar    T    C        0      0        2 
  11   chr11_9527142   Sample    T    C        0      0        2 
  11   chr11_9527194     AAsi    T    C        0      0        2 
  11   chr11_9527194     AKia    T    C        0      0        2 
  11   chr11_9527194     AOna    T    C        0      0        2 
  11   chr11_9527194     ASom    T    C        0      0        2 
  11   chr11_9527194     HCab    T    C        1      2        2 
  11   chr11_9527194     HPrz    T    C        1      2        2 
  11   chr11_9527194     ZBoe    T    C        0      0        2 
  11   chr11_9527194     ZGre    T    C        0      0        2 
  11   chr11_9527194     ZHar    T    C        0      0        2 
  11   chr11_9527194   Sample    T    C        1      2        2 
  11   chr11_9527656     AAsi    G    T        1      2        2 
  11   chr11_9527656     AKia    G    T        0      0        2 
  11   chr11_9527656     AOna    G    T        0      0        2 
  11   chr11_9527656     ASom    G    T        1      2        2 
  11   chr11_9527656     HCab    G    T        0      0        2 
  11   chr11_9527656     HPrz    G    T        0      0        2 
  11   chr11_9527656     ZBoe    G    T        0      0        2 
  11   chr11_9527656     ZGre    G    T        0      0        2 
  11   chr11_9527656     ZHar    G    T        0      0        2 
  11   chr11_9527656   Sample    G    T        0      0        2 
  11   chr11_9528325     AAsi    G    A        0      0        2 
  11   chr11_9528325     AKia    G    A        0      0        2 
  11   chr11_9528325     AOna    G    A        0      0        2 
  11   chr11_9528325     ASom    G    A        0      0        2 
  11   chr11_9528325     HCab    G    A        0      0        2 
  11   chr11_9528325     HPrz    G    A      0.5      1        2 
  11   chr11_9528325     ZBoe    G    A        0      0        2 
  11   chr11_9528325     ZGre    G    A        0      0        2 
  11   chr11_9528325     ZHar    G    A        0      0        2 
  11   chr11_9528325   Sample    G    A        0      0        2 
  11   chr11_9532634     AAsi    A    G        0      0        2 
  11   chr11_9532634     AKia    A    G        0      0        2 
  11   chr11_9532634     AOna    A    G        0      0        2 
  11   chr11_9532634     ASom    A    G        0      0        2 
  11   chr11_9532634     HCab    A    G        1      2        2 
  11   chr11_9532634     HPrz    A    G        1      2        2 
  11   chr11_9532634     ZBoe    A    G        0      0        2 
  11   chr11_9532634     ZGre    A    G        0      0        2 
  11   chr11_9532634     ZHar    A    G        0      0        2 
  11   chr11_9532634   Sample    A    G        1      2        2 
  11   chr11_9535164     AAsi    T    C        0      0        2 
  11   chr11_9535164     AKia    T    C        0      0        2 
  11   chr11_9535164     AOna    T    C        0      0        2 
  11   chr11_9535164     ASom    T    C        0      0        2 
  11   chr11_9535164     HCab    T    C        0      0        2 
  11   chr11_9535164     HPrz    T    C        0      0        2 
  11   chr11_9535164     ZBoe    T    C        0      0        2 
  11   chr11_9535164     ZGre    T    C        0      0        2 
  11   chr11_9535164     ZHar    T    C        1      2        2 
  11   chr11_9535164   Sample    T    C        0      0        2 
  11   chr11_9540183     AAsi    T    C        0      0        2 
  11   chr11_9540183     AKia    T    C        0      0        2 
  11   chr11_9540183     AOna    T    C        0      0        2 
  11   chr11_9540183     ASom    T    C        0      0        2 
  11   chr11_9540183     HCab    T    C        0      0        2 
  11   chr11_9540183     HPrz    T    C        0      0        2 
  11   chr11_9540183     ZBoe    T    C        0      0        2 
  11   chr11_9540183     ZGre    T    C        0      0        2 
  11   chr11_9540183     ZHar    T    C        1      2        2 
  11   chr11_9540183   Sample    T    C        0      0        2 
  11   chr11_9543752     AAsi    A    G        0      0        2 
  11   chr11_9543752     AKia    A    G        0      0        2 
  11   chr11_9543752     AOna    A    G        0      0        2 
  11   chr11_9543752     ASom    A    G        0      0        2 
  11   chr11_9543752     HCab    A    G        1      2        2 
  11   chr11_9543752     HPrz    A    G        1      2        2 
  11   chr11_9543752     ZBoe    A    G        0      0        2 
  11   chr11_9543752     ZGre    A    G        0      0        2 
  11   chr11_9543752     ZHar    A    G        0      0        2 
  11   chr11_9543752   Sample    A    G        1      2        2 
  11   chr11_9548263     AAsi    A    G        0      0        2 
  11   chr11_9548263     AKia    A    G        0      0        2 
  11   chr11_9548263     AOna    A    G        0      0        2 
  11   chr11_9548263     ASom    A    G      0.5      1        2 
  11   chr11_9548263     HCab    A    G        0      0        2 
  11   chr11_9548263     HPrz    A    G        0      0        2 
  11   chr11_9548263     ZBoe    A    G        0      0        2 
  11   chr11_9548263     ZGre    A    G        0      0        2 
  11   chr11_9548263     ZHar    A    G        0      0        2 
  11   chr11_9548263   Sample    A    G        0      0        2 
  11   chr11_9551563     AAsi    A    G        0      0        2 
  11   chr11_9551563     AKia    A    G        0      0        2 
  11   chr11_9551563     AOna    A    G        0      0        2 
  11   chr11_9551563     ASom    A    G        0      0        2 
  11   chr11_9551563     HCab    A    G      0.5      1        2 
  11   chr11_9551563     HPrz    A    G      0.5      1        2 
  11   chr11_9551563     ZBoe    A    G        0      0        2 
  11   chr11_9551563     ZGre    A    G        0      0        2 
  11   chr11_9551563     ZHar    A    G        0      0        2 
  11   chr11_9551563   Sample    A    G        0      0        2 
  11   chr11_9551812     AAsi    G    A        0      0        2 
  11   chr11_9551812     AKia    G    A        0      0        2 
  11   chr11_9551812     AOna    G    A        0      0        2 
  11   chr11_9551812     ASom    G    A        0      0        2 
  11   chr11_9551812     HCab    G    A        1      2        2 
  11   chr11_9551812     HPrz    G    A        1      2        2 
  11   chr11_9551812     ZBoe    G    A        0      0        2 
  11   chr11_9551812     ZGre    G    A        0      0        2 
  11   chr11_9551812     ZHar    G    A        0      0        2 
  11   chr11_9551812   Sample    G    A        1      2        2 
  11   chr11_9553977     AAsi    C    T        0      0        2 
  11   chr11_9553977     AKia    C    T        0      0        2 
  11   chr11_9553977     AOna    C    T        0      0        2 
  11   chr11_9553977     ASom    C    T        0      0        2 
  11   chr11_9553977     HCab    C    T        1      2        2 
  11   chr11_9553977     HPrz    C    T        1      2        2 
  11   chr11_9553977     ZBoe    C    T        0      0        2 
  11   chr11_9553977     ZGre    C    T        0      0        2 
  11   chr11_9553977     ZHar    C    T        0      0        2 
  11   chr11_9553977   Sample    C    T        1      2        2 
  11   chr11_9554286     AAsi    T    C        1      2        2 
  11   chr11_9554286     AKia    T    C        0      0        2 
  11   chr11_9554286     AOna    T    C        0      0        2 
  11   chr11_9554286     ASom    T    C        1      2        2 
  11   chr11_9554286     HCab    T    C        0      0        2 
  11   chr11_9554286     HPrz    T    C        0      0        2 
  11   chr11_9554286     ZBoe    T    C        0      0        2 
  11   chr11_9554286     ZGre    T    C        0      0        2 
  11   chr11_9554286     ZHar    T    C        0      0        2 
  11   chr11_9554286   Sample    T    C        0      0        2 
  11   chr11_9554556     AAsi    T    C        0      0        2 
  11   chr11_9554556     AKia    T    C        0      0        2 
  11   chr11_9554556     AOna    T    C        0      0        2 
  11   chr11_9554556     ASom    T    C        0      0        2 
  11   chr11_9554556     HCab    T    C        1      2        2 
  11   chr11_9554556     HPrz    T    C        1      2        2 
  11   chr11_9554556     ZBoe    T    C        0      0        2 
  11   chr11_9554556     ZGre    T    C        0      0        2 
  11   chr11_9554556     ZHar    T    C        0      0        2 
  11   chr11_9554556   Sample    T    C        1      2        2 
  11   chr11_9565713     AAsi    C    T        0      0        2 
  11   chr11_9565713     AKia    C    T        0      0        2 
  11   chr11_9565713     AOna    C    T        0      0        2 
  11   chr11_9565713     ASom    C    T        0      0        2 
  11   chr11_9565713     HCab    C    T        1      2        2 
  11   chr11_9565713     HPrz    C    T        1      2        2 
  11   chr11_9565713     ZBoe    C    T        0      0        2 
  11   chr11_9565713     ZGre    C    T        0      0        2 
  11   chr11_9565713     ZHar    C    T        0      0        2 
  11   chr11_9565713   Sample    C    T        1      2        2 
  11   chr11_9579030     AAsi    G    A        0      0        2 
  11   chr11_9579030     AKia    G    A        0      0        2 
  11   chr11_9579030     AOna    G    A        0      0        2 
  11   chr11_9579030     ASom    G    A        0      0        2 
  11   chr11_9579030     HCab    G    A      0.5      1        2 
  11   chr11_9579030     HPrz    G    A      0.5      1        2 
  11   chr11_9579030     ZBoe    G    A        0      0        2 
  11   chr11_9579030     ZGre    G    A        0      0        2 
  11   chr11_9579030     ZHar    G    A        0      0        2 
  11   chr11_9579030   Sample    G    A        1      2        2 
  11   chr11_9589679     AAsi    G    T        0      0        2 
  11   chr11_9589679     AKia    G    T        0      0        2 
  11   chr11_9589679     AOna    G    T        0      0        2 
  11   chr11_9589679     ASom    G    T        0      0        2 
  11   chr11_9589679     HCab    G    T        1      2        2 
  11   chr11_9589679     HPrz    G    T        1      2        2 
  11   chr11_9589679     ZBoe    G    T        0      0        2 
  11   chr11_9589679     ZGre    G    T        0      0        2 
  11   chr11_9589679     ZHar    G    T        0      0        2 
  11   chr11_9589679   Sample    G    T        1      2        2 
  11   chr11_9593109     AAsi    C    G        0      0        2 
  11   chr11_9593109     AKia    C    G        0      0        2 
  11   chr11_9593109     AOna    C    G        0      0        2 
  11   chr11_9593109     ASom    C    G        0      0        2 
  11   chr11_9593109     HCab    C    G        0      0        2 
  11   chr11_9593109     HPrz    C    G        0      0        2 
  11   chr11_9593109     ZBoe    C    G        1      2        2 
  11   chr11_9593109     ZGre    C    G        1      2        2 
  11   chr11_9593109     ZHar    C    G        1      2        2 
  11   chr11_9593109   Sample    C    G        0      0        2 
  11   chr11_9593710     AAsi    C    A        0      0        2 
  11   chr11_9593710     AKia    C    A        0      0        2 
  11   chr11_9593710     AOna    C    A        0      0        2 
  11   chr11_9593710     ASom    C    A        0      0        2 
  11   chr11_9593710     HCab    C    A        0      0        2 
  11   chr11_9593710     HPrz    C    A        0      0        2 
  11   chr11_9593710     ZBoe    C    A        0      0        2 
  11   chr11_9593710     ZGre    C    A        0      0        2 
  11   chr11_9593710     ZHar    C    A        1      2        2 
  11   chr11_9593710   Sample    C    A        0      0        2 
  11   chr11_9595643     AAsi    C    G        0      0        2 
  11   chr11_9595643     AKia    C    G        0      0        2 
  11   chr11_9595643     AOna    C    G        0      0        2 
  11   chr11_9595643     ASom    C    G        0      0        2 
  11   chr11_9595643     HCab    C    G        1      2        2 
  11   chr11_9595643     HPrz    C    G        1      2        2 
  11   chr11_9595643     ZBoe    C    G        0      0        2 
  11   chr11_9595643     ZGre    C    G        0      0        2 
  11   chr11_9595643     ZHar    C    G        0      0        2 
  11   chr11_9595643   Sample    C    G        1      2        2 
  11   chr11_9596632     AAsi    T    C        0      0        2 
  11   chr11_9596632     AKia    T    C        0      0        2 
  11   chr11_9596632     AOna    T    C        0      0        2 
  11   chr11_9596632     ASom    T    C        0      0        2 
  11   chr11_9596632     HCab    T    C        1      2        2 
  11   chr11_9596632     HPrz    T    C        1      2        2 
  11   chr11_9596632     ZBoe    T    C        0      0        2 
  11   chr11_9596632     ZGre    T    C        0      0        2 
  11   chr11_9596632     ZHar    T    C        0      0        2 
  11   chr11_9596632   Sample    T    C        1      2        2 
  11   chr11_9600692     AAsi    C    T        0      0        2 
  11   chr11_9600692     AKia    C    T        0      0        2 
  11   chr11_9600692     AOna    C    T        0      0        2 
  11   chr11_9600692     ASom    C    T        0      0        2 
  11   chr11_9600692     HCab    C    T        0      0        2 
  11   chr11_9600692     HPrz    C    T        0      0        2 
  11   chr11_9600692     ZBoe    C    T      0.5      1        2 
  11   chr11_9600692     ZGre    C    T        0      0        2 
  11   chr11_9600692     ZHar    C    T        0      0        2 
  11   chr11_9600692   Sample    C    T        0      0        2 
  11   chr11_9609150     AAsi    C    T        0      0        2 
  11   chr11_9609150     AKia    C    T        1      2        2 
  11   chr11_9609150     AOna    C    T        1      2        2 
  11   chr11_9609150     ASom    C    T        0      0        2 
  11   chr11_9609150     HCab    C    T        0      0        2 
  11   chr11_9609150     HPrz    C    T        0      0        2 
  11   chr11_9609150     ZBoe    C    T        0      0        2 
  11   chr11_9609150     ZGre    C    T        0      0        2 
  11   chr11_9609150     ZHar    C    T        0      0        2 
  11   chr11_9609150   Sample    C    T        0      0        2 
  11   chr11_9611216     AAsi    A    G        0      0        2 
  11   chr11_9611216     AKia    A    G        0      0        2 
  11   chr11_9611216     AOna    A    G        0      0        2 
  11   chr11_9611216     ASom    A    G        0      0        2 
  11   chr11_9611216     HCab    A    G        1      2        2 
  11   chr11_9611216     HPrz    A    G        1      2        2 
  11   chr11_9611216     ZBoe    A    G        0      0        2 
  11   chr11_9611216     ZGre    A    G        0      0        2 
  11   chr11_9611216     ZHar    A    G        0      0        2 
  11   chr11_9611216   Sample    A    G        1      2        2 
  11   chr11_9612266     AAsi    C    T        0      0        2 
  11   chr11_9612266     AKia    C    T        0      0        2 
  11   chr11_9612266     AOna    C    T        0      0        2 
  11   chr11_9612266     ASom    C    T        0      0        2 
  11   chr11_9612266     HCab    C    T        1      2        2 
  11   chr11_9612266     HPrz    C    T        1      2        2 
  11   chr11_9612266     ZBoe    C    T        0      0        2 
  11   chr11_9612266     ZGre    C    T        0      0        2 
  11   chr11_9612266     ZHar    C    T        0      0        2 
  11   chr11_9612266   Sample    C    T        1      2        2 
  11   chr11_9612766     AAsi    G    A        0      0        2 
  11   chr11_9612766     AKia    G    A        0      0        2 
  11   chr11_9612766     AOna    G    A        0      0        2 
  11   chr11_9612766     ASom    G    A        0      0        2 
  11   chr11_9612766     HCab    G    A        1      2        2 
  11   chr11_9612766     HPrz    G    A        1      2        2 
  11   chr11_9612766     ZBoe    G    A        0      0        2 
  11   chr11_9612766     ZGre    G    A        0      0        2 
  11   chr11_9612766     ZHar    G    A        0      0        2 
  11   chr11_9612766   Sample    G    A        1      2        2 
  11   chr11_9616013     AAsi    C    T        0      0        2 
  11   chr11_9616013     AKia    C    T        0      0        2 
  11   chr11_9616013     AOna    C    T        0      0        2 
  11   chr11_9616013     ASom    C    T        0      0        2 
  11   chr11_9616013     HCab    C    T        1      2        2 
  11   chr11_9616013     HPrz    C    T        1      2        2 
  11   chr11_9616013     ZBoe    C    T        0      0        2 
  11   chr11_9616013     ZGre    C    T        0      0        2 
  11   chr11_9616013     ZHar    C    T        0      0        2 
  11   chr11_9616013   Sample    C    T        1      2        2 
  11   chr11_9616138     AAsi    G    A        0      0        2 
  11   chr11_9616138     AKia    G    A        0      0        2 
  11   chr11_9616138     AOna    G    A        0      0        2 
  11   chr11_9616138     ASom    G    A        1      2        2 
  11   chr11_9616138     HCab    G    A        0      0        2 
  11   chr11_9616138     HPrz    G    A        0      0        2 
  11   chr11_9616138     ZBoe    G    A        0      0        2 
  11   chr11_9616138     ZGre    G    A        0      0        2 
  11   chr11_9616138     ZHar    G    A        0      0        2 
  11   chr11_9616138   Sample    G    A        0      0        2 
  11   chr11_9616645     AAsi    A    G        0      0        2 
  11   chr11_9616645     AKia    A    G        0      0        2 
  11   chr11_9616645     AOna    A    G        0      0        2 
  11   chr11_9616645     ASom    A    G        0      0        2 
  11   chr11_9616645     HCab    A    G        0      0        2 
  11   chr11_9616645     HPrz    A    G        0      0        2 
  11   chr11_9616645     ZBoe    A    G        0      0        2 
  11   chr11_9616645     ZGre    A    G        0      0        2 
  11   chr11_9616645     ZHar    A    G        1      2        2 
  11   chr11_9616645   Sample    A    G        0      0        2 
  11   chr11_9629482     AAsi    A    G        1      2        2 
  11   chr11_9629482     AKia    A    G        0      0        2 
  11   chr11_9629482     AOna    A    G        0      0        2 
  11   chr11_9629482     ASom    A    G        1      2        2 
  11   chr11_9629482     HCab    A    G        0      0        2 
  11   chr11_9629482     HPrz    A    G        0      0        2 
  11   chr11_9629482     ZBoe    A    G        0      0        2 
  11   chr11_9629482     ZGre    A    G        0      0        2 
  11   chr11_9629482     ZHar    A    G        0      0        2 
  11   chr11_9629482   Sample    A    G        0      0        2 
  11   chr11_9638612     AAsi    T    G        0      0        2 
  11   chr11_9638612     AKia    T    G        1      2        2 
  11   chr11_9638612     AOna    T    G        0      0        2 
  11   chr11_9638612     ASom    T    G        0      0        2 
  11   chr11_9638612     HCab    T    G        0      0        2 
  11   chr11_9638612     HPrz    T    G        0      0        2 
  11   chr11_9638612     ZBoe    T    G        0      0        2 
  11   chr11_9638612     ZGre    T    G        0      0        2 
  11   chr11_9638612     ZHar    T    G        0      0        2 
  11   chr11_9638612   Sample    T    G        0      0        2 
  11   chr11_9639429     AAsi    T    C        0      0        2 
  11   chr11_9639429     AKia    T    C        0      0        2 
  11   chr11_9639429     AOna    T    C        0      0        2 
  11   chr11_9639429     ASom    T    C        0      0        2 
  11   chr11_9639429     HCab    T    C        1      2        2 
  11   chr11_9639429     HPrz    T    C        1      2        2 
  11   chr11_9639429     ZBoe    T    C        0      0        2 
  11   chr11_9639429     ZGre    T    C        0      0        2 
  11   chr11_9639429     ZHar    T    C        0      0        2 
  11   chr11_9639429   Sample    T    C        1      2        2 
  11   chr11_9657004     AAsi    C    T        0      0        2 
  11   chr11_9657004     AKia    C    T        0      0        2 
  11   chr11_9657004     AOna    C    T        0      0        2 
  11   chr11_9657004     ASom    C    T        0      0        2 
  11   chr11_9657004     HCab    C    T        1      2        2 
  11   chr11_9657004     HPrz    C    T        1      2        2 
  11   chr11_9657004     ZBoe    C    T        0      0        2 
  11   chr11_9657004     ZGre    C    T        0      0        2 
  11   chr11_9657004     ZHar    C    T        0      0        2 
  11   chr11_9657004   Sample    C    T        1      2        2 
  11   chr11_9666945     AAsi    A    T        0      0        2 
  11   chr11_9666945     AKia    A    T        0      0        2 
  11   chr11_9666945     AOna    A    T        0      0        2 
  11   chr11_9666945     ASom    A    T        0      0        2 
  11   chr11_9666945     HCab    A    T        0      0        2 
  11   chr11_9666945     HPrz    A    T        0      0        2 
  11   chr11_9666945     ZBoe    A    T        0      0        2 
  11   chr11_9666945     ZGre    A    T        0      0        2 
  11   chr11_9666945     ZHar    A    T      0.5      1        2 
  11   chr11_9666945   Sample    A    T        0      0        2 
  11   chr11_9667259     AAsi    G    A        0      0        2 
  11   chr11_9667259     AKia    G    A        0      0        2 
  11   chr11_9667259     AOna    G    A        0      0        2 
  11   chr11_9667259     ASom    G    A        0      0        2 
  11   chr11_9667259     HCab    G    A        1      2        2 
  11   chr11_9667259     HPrz    G    A        1      2        2 
  11   chr11_9667259     ZBoe    G    A        0      0        2 
  11   chr11_9667259     ZGre    G    A        0      0        2 
  11   chr11_9667259     ZHar    G    A        0      0        2 
  11   chr11_9667259   Sample    G    A        1      2        2 
  11   chr11_9670132     AAsi    A    C        0      0        2 
  11   chr11_9670132     AKia    A    C        0      0        2 
  11   chr11_9670132     AOna    A    C        0      0        2 
  11   chr11_9670132     ASom    A    C        0      0        2 
  11   chr11_9670132     HCab    A    C        0      0        2 
  11   chr11_9670132     HPrz    A    C        0      0        2 
  11   chr11_9670132     ZBoe    A    C        0      0        2 
  11   chr11_9670132     ZGre    A    C        0      0        2 
  11   chr11_9670132     ZHar    A    C      0.5      1        2 
  11   chr11_9670132   Sample    A    C        0      0        2 
  11   chr11_9678483     AAsi    A    T        0      0        2 
  11   chr11_9678483     AKia    A    T        1      2        2 
  11   chr11_9678483     AOna    A    T        0      0        2 
  11   chr11_9678483     ASom    A    T        0      0        2 
  11   chr11_9678483     HCab    A    T        0      0        2 
  11   chr11_9678483     HPrz    A    T        0      0        2 
  11   chr11_9678483     ZBoe    A    T        0      0        2 
  11   chr11_9678483     ZGre    A    T        0      0        2 
  11   chr11_9678483     ZHar    A    T        0      0        2 
  11   chr11_9678483   Sample    A    T        0      0        2 
  11   chr11_9684556     AAsi    C    T        0      0        2 
  11   chr11_9684556     AKia    C    T        0      0        2 
  11   chr11_9684556     AOna    C    T        0      0        2 
  11   chr11_9684556     ASom    C    T        0      0        2 
  11   chr11_9684556     HCab    C    T        0      0        2 
  11   chr11_9684556     HPrz    C    T        0      0        2 
  11   chr11_9684556     ZBoe    C    T      0.5      1        2 
  11   chr11_9684556     ZGre    C    T        0      0        2 
  11   chr11_9684556     ZHar    C    T        1      2        2 
  11   chr11_9684556   Sample    C    T        0      0        2 
  11   chr11_9696059     AAsi    C    T        0      0        2 
  11   chr11_9696059     AKia    C    T        1      2        2 
  11   chr11_9696059     AOna    C    T      0.5      1        2 
  11   chr11_9696059     ASom    C    T        0      0        2 
  11   chr11_9696059     HCab    C    T        0      0        2 
  11   chr11_9696059     HPrz    C    T        0      0        2 
  11   chr11_9696059     ZBoe    C    T        0      0        2 
  11   chr11_9696059     ZGre    C    T        0      0        2 
  11   chr11_9696059     ZHar    C    T        0      0        2 
  11   chr11_9696059   Sample    C    T        0      0        2 
  11   chr11_9704256     AAsi    A    G        0      0        2 
  11   chr11_9704256     AKia    A    G        0      0        2 
  11   chr11_9704256     AOna    A    G        1      2        2 
  11   chr11_9704256     ASom    A    G        0      0        2 
  11   chr11_9704256     HCab    A    G        0      0        2 
  11   chr11_9704256     HPrz    A    G        0      0        2 
  11   chr11_9704256     ZBoe    A    G        0      0        2 
  11   chr11_9704256     ZGre    A    G        0      0        2 
  11   chr11_9704256     ZHar    A    G        0      0        2 
  11   chr11_9704256   Sample    A    G        0      0        2 
  11   chr11_9705117     AAsi    G    A        0      0        2 
  11   chr11_9705117     AKia    G    A        0      0        2 
  11   chr11_9705117     AOna    G    A        0      0        2 
  11   chr11_9705117     ASom    G    A        0      0        2 
  11   chr11_9705117     HCab    G    A        1      2        2 
  11   chr11_9705117     HPrz    G    A        1      2        2 
  11   chr11_9705117     ZBoe    G    A        0      0        2 
  11   chr11_9705117     ZGre    G    A        0      0        2 
  11   chr11_9705117     ZHar    G    A        0      0        2 
  11   chr11_9705117   Sample    G    A        1      2        2 
  11   chr11_9705154     AAsi    C    G        0      0        2 
  11   chr11_9705154     AKia    C    G        0      0        2 
  11   chr11_9705154     AOna    C    G      0.5      1        2 
  11   chr11_9705154     ASom    C    G        0      0        2 
  11   chr11_9705154     HCab    C    G        0      0        2 
  11   chr11_9705154     HPrz    C    G        0      0        2 
  11   chr11_9705154     ZBoe    C    G        0      0        2 
  11   chr11_9705154     ZGre    C    G        0      0        2 
  11   chr11_9705154     ZHar    C    G        0      0        2 
  11   chr11_9705154   Sample    C    G        0      0        2 
  11   chr11_9712334     AAsi    T    C        1      2        2 
  11   chr11_9712334     AKia    T    C        0      0        2 
  11   chr11_9712334     AOna    T    C      0.5      1        2 
  11   chr11_9712334     ASom    T    C        1      2        2 
  11   chr11_9712334     HCab    T    C        0      0        2 
  11   chr11_9712334     HPrz    T    C        0      0        2 
  11   chr11_9712334     ZBoe    T    C        0      0        2 
  11   chr11_9712334     ZGre    T    C        0      0        2 
  11   chr11_9712334     ZHar    T    C        0      0        2 
  11   chr11_9712334   Sample    T    C        0      0        2 
  11   chr11_9718874     AAsi    T    G        0      0        2 
  11   chr11_9718874     AKia    T    G        0      0        2 
  11   chr11_9718874     AOna    T    G        0      0        2 
  11   chr11_9718874     ASom    T    G        0      0        2 
  11   chr11_9718874     HCab    T    G        1      2        2 
  11   chr11_9718874     HPrz    T    G        1      2        2 
  11   chr11_9718874     ZBoe    T    G        0      0        2 
  11   chr11_9718874     ZGre    T    G        0      0        2 
  11   chr11_9718874     ZHar    T    G        0      0        2 
  11   chr11_9718874   Sample    T    G        1      2        2 
  11   chr11_9720997     AAsi    G    A        0      0        2 
  11   chr11_9720997     AKia    G    A        1      2        2 
  11   chr11_9720997     AOna    G    A      0.5      1        2 
  11   chr11_9720997     ASom    G    A        0      0        2 
  11   chr11_9720997     HCab    G    A        0      0        2 
  11   chr11_9720997     HPrz    G    A        0      0        2 
  11   chr11_9720997     ZBoe    G    A        0      0        2 
  11   chr11_9720997     ZGre    G    A        0      0        2 
  11   chr11_9720997     ZHar    G    A        0      0        2 
  11   chr11_9720997   Sample    G    A        0      0        2 
  11   chr11_9722315     AAsi    G    A        0      0        2 
  11   chr11_9722315     AKia    G    A        0      0        2 
  11   chr11_9722315     AOna    G    A        0      0        2 
  11   chr11_9722315     ASom    G    A        0      0        2 
  11   chr11_9722315     HCab    G    A        1      2        2 
  11   chr11_9722315     HPrz    G    A        1      2        2 
  11   chr11_9722315     ZBoe    G    A        0      0        2 
  11   chr11_9722315     ZGre    G    A        0      0        2 
  11   chr11_9722315     ZHar    G    A        0      0        2 
  11   chr11_9722315   Sample    G    A        1      2        2 
  11   chr11_9725315     AAsi    T    C        0      0        2 
  11   chr11_9725315     AKia    T    C        0      0        2 
  11   chr11_9725315     AOna    T    C        0      0        2 
  11   chr11_9725315     ASom    T    C        0      0        2 
  11   chr11_9725315     HCab    T    C        0      0        2 
  11   chr11_9725315     HPrz    T    C        0      0        2 
  11   chr11_9725315     ZBoe    T    C        0      0        2 
  11   chr11_9725315     ZGre    T    C        0      0        2 
  11   chr11_9725315     ZHar    T    C      0.5      1        2 
  11   chr11_9725315   Sample    T    C        0      0        2 
  11   chr11_9727091     AAsi    A    T        0      0        2 
  11   chr11_9727091     AKia    A    T        0      0        2 
  11   chr11_9727091     AOna    A    T        0      0        2 
  11   chr11_9727091     ASom    A    T        0      0        2 
  11   chr11_9727091     HCab    A    T        0      0        2 
  11   chr11_9727091     HPrz    A    T        0      0        2 
  11   chr11_9727091     ZBoe    A    T        1      2        2 
  11   chr11_9727091     ZGre    A    T        0      0        2 
  11   chr11_9727091     ZHar    A    T        0      0        2 
  11   chr11_9727091   Sample    A    T        0      0        2 
  11   chr11_9730472     AAsi    A    G        0      0        2 
  11   chr11_9730472     AKia    A    G        0      0        2 
  11   chr11_9730472     AOna    A    G        0      0        2 
  11   chr11_9730472     ASom    A    G        0      0        2 
  11   chr11_9730472     HCab    A    G        0      0        2 
  11   chr11_9730472     HPrz    A    G        0      0        2 
  11   chr11_9730472     ZBoe    A    G        0      0        2 
  11   chr11_9730472     ZGre    A    G        0      0        2 
  11   chr11_9730472     ZHar    A    G        1      2        2 
  11   chr11_9730472   Sample    A    G        0      0        2 
  11   chr11_9734205     AAsi    C    T        0      0        2 
  11   chr11_9734205     AKia    C    T        0      0        2 
  11   chr11_9734205     AOna    C    T        0      0        2 
  11   chr11_9734205     ASom    C    T        0      0        2 
  11   chr11_9734205     HCab    C    T      0.5      1        2 
  11   chr11_9734205     HPrz    C    T        0      0        2 
  11   chr11_9734205     ZBoe    C    T        0      0        2 
  11   chr11_9734205     ZGre    C    T        0      0        2 
  11   chr11_9734205     ZHar    C    T        0      0        2 
  11   chr11_9734205   Sample    C    T        0      0        2 
  11   chr11_9739992     AAsi    G    A        0      0        2 
  11   chr11_9739992     AKia    G    A        0      0        2 
  11   chr11_9739992     AOna    G    A        0      0        2 
  11   chr11_9739992     ASom    G    A        0      0        2 
  11   chr11_9739992     HCab    G    A        1      2        2 
  11   chr11_9739992     HPrz    G    A        1      2        2 
  11   chr11_9739992     ZBoe    G    A        0      0        2 
  11   chr11_9739992     ZGre    G    A        0      0        2 
  11   chr11_9739992     ZHar    G    A        0      0        2 
  11   chr11_9739992   Sample    G    A        1      2        2 
  11   chr11_9740650     AAsi    C    T        0      0        2 
  11   chr11_9740650     AKia    C    T        0      0        2 
  11   chr11_9740650     AOna    C    T        0      0        2 
  11   chr11_9740650     ASom    C    T        1      2        2 
  11   chr11_9740650     HCab    C    T        0      0        2 
  11   chr11_9740650     HPrz    C    T        0      0        2 
  11   chr11_9740650     ZBoe    C    T        0      0        2 
  11   chr11_9740650     ZGre    C    T        0      0        2 
  11   chr11_9740650     ZHar    C    T        0      0        2 
  11   chr11_9740650   Sample    C    T        0      0        2 
  11   chr11_9744077     AAsi    A    G        0      0        2 
  11   chr11_9744077     AKia    A    G        0      0        2 
  11   chr11_9744077     AOna    A    G        0      0        2 
  11   chr11_9744077     ASom    A    G        0      0        2 
  11   chr11_9744077     HCab    A    G        0      0        2 
  11   chr11_9744077     HPrz    A    G        0      0        2 
  11   chr11_9744077     ZBoe    A    G        0      0        2 
  11   chr11_9744077     ZGre    A    G        0      0        2 
  11   chr11_9744077     ZHar    A    G        1      2        2 
  11   chr11_9744077   Sample    A    G        0      0        2 
  11   chr11_9748433     AAsi    G    T        0      0        2 
  11   chr11_9748433     AKia    G    T        0      0        2 
  11   chr11_9748433     AOna    G    T        0      0        2 
  11   chr11_9748433     ASom    G    T        0      0        2 
  11   chr11_9748433     HCab    G    T        0      0        2 
  11   chr11_9748433     HPrz    G    T        0      0        2 
  11   chr11_9748433     ZBoe    G    T        1      2        2 
  11   chr11_9748433     ZGre    G    T        0      0        2 
  11   chr11_9748433     ZHar    G    T        0      0        2 
  11   chr11_9748433   Sample    G    T        0      0        2 
  11   chr11_9748802     AAsi    T    C        0      0        2 
  11   chr11_9748802     AKia    T    C        0      0        2 
  11   chr11_9748802     AOna    T    C        0      0        2 
  11   chr11_9748802     ASom    T    C        0      0        2 
  11   chr11_9748802     HCab    T    C        1      2        2 
  11   chr11_9748802     HPrz    T    C        1      2        2 
  11   chr11_9748802     ZBoe    T    C        0      0        2 
  11   chr11_9748802     ZGre    T    C        0      0        2 
  11   chr11_9748802     ZHar    T    C        0      0        2 
  11   chr11_9748802   Sample    T    C        1      2        2 
  11   chr11_9751055     AAsi    A    G        0      0        2 
  11   chr11_9751055     AKia    A    G        0      0        2 
  11   chr11_9751055     AOna    A    G        0      0        2 
  11   chr11_9751055     ASom    A    G        0      0        2 
  11   chr11_9751055     HCab    A    G        0      0        2 
  11   chr11_9751055     HPrz    A    G        0      0        2 
  11   chr11_9751055     ZBoe    A    G      0.5      1        2 
  11   chr11_9751055     ZGre    A    G        0      0        2 
  11   chr11_9751055     ZHar    A    G        0      0        2 
  11   chr11_9751055   Sample    A    G        0      0        2 
  11   chr11_9751748     AAsi    C    T        0      0        2 
  11   chr11_9751748     AKia    C    T        0      0        2 
  11   chr11_9751748     AOna    C    T      0.5      1        2 
  11   chr11_9751748     ASom    C    T        0      0        2 
  11   chr11_9751748     HCab    C    T        0      0        2 
  11   chr11_9751748     HPrz    C    T        0      0        2 
  11   chr11_9751748     ZBoe    C    T        0      0        2 
  11   chr11_9751748     ZGre    C    T        0      0        2 
  11   chr11_9751748     ZHar    C    T        0      0        2 
  11   chr11_9751748   Sample    C    T        0      0        2 
  11   chr11_9768850     AAsi    G    A        0      0        2 
  11   chr11_9768850     AKia    G    A        0      0        2 
  11   chr11_9768850     AOna    G    A        0      0        2 
  11   chr11_9768850     ASom    G    A        0      0        2 
  11   chr11_9768850     HCab    G    A        1      2        2 
  11   chr11_9768850     HPrz    G    A        1      2        2 
  11   chr11_9768850     ZBoe    G    A        0      0        2 
  11   chr11_9768850     ZGre    G    A        0      0        2 
  11   chr11_9768850     ZHar    G    A        0      0        2 
  11   chr11_9768850   Sample    G    A        1      2        2 
  11   chr11_9769381     AAsi    A    G        0      0        2 
  11   chr11_9769381     AKia    A    G        0      0        2 
  11   chr11_9769381     AOna    A    G        0      0        2 
  11   chr11_9769381     ASom    A    G        0      0        2 
  11   chr11_9769381     HCab    A    G        1      2        2 
  11   chr11_9769381     HPrz    A    G        1      2        2 
  11   chr11_9769381     ZBoe    A    G        0      0        2 
  11   chr11_9769381     ZGre    A    G        0      0        2 
  11   chr11_9769381     ZHar    A    G        0      0        2 
  11   chr11_9769381   Sample    A    G        1      2        2 
  11   chr11_9774064     AAsi    A    T        0      0        2 
  11   chr11_9774064     AKia    A    T        0      0        2 
  11   chr11_9774064     AOna    A    T      0.5      1        2 
  11   chr11_9774064     ASom    A    T        0      0        2 
  11   chr11_9774064     HCab    A    T        0      0        2 
  11   chr11_9774064     HPrz    A    T        0      0        2 
  11   chr11_9774064     ZBoe    A    T        0      0        2 
  11   chr11_9774064     ZGre    A    T        0      0        2 
  11   chr11_9774064     ZHar    A    T        0      0        2 
  11   chr11_9774064   Sample    A    T        0      0        2 
  11   chr11_9784147     AAsi    T    C        0      0        2 
  11   chr11_9784147     AKia    T    C        0      0        2 
  11   chr11_9784147     AOna    T    C        0      0        2 
  11   chr11_9784147     ASom    T    C        0      0        2 
  11   chr11_9784147     HCab    T    C        0      0        2 
  11   chr11_9784147     HPrz    T    C        0      0        2 
  11   chr11_9784147     ZBoe    T    C        0      0        2 
  11   chr11_9784147     ZGre    T    C        0      0        2 
  11   chr11_9784147     ZHar    T    C        1      2        2 
  11   chr11_9784147   Sample    T    C        0      0        2 
  11   chr11_9784757     AAsi    G    A        0      0        2 
  11   chr11_9784757     AKia    G    A        0      0        2 
  11   chr11_9784757     AOna    G    A        0      0        2 
  11   chr11_9784757     ASom    G    A        0      0        2 
  11   chr11_9784757     HCab    G    A        1      2        2 
  11   chr11_9784757     HPrz    G    A        1      2        2 
  11   chr11_9784757     ZBoe    G    A        0      0        2 
  11   chr11_9784757     ZGre    G    A        0      0        2 
  11   chr11_9784757     ZHar    G    A        0      0        2 
  11   chr11_9784757   Sample    G    A        1      2        2 
  11   chr11_9789618     AAsi    G    A        0      0        2 
  11   chr11_9789618     AKia    G    A        0      0        2 
  11   chr11_9789618     AOna    G    A        0      0        2 
  11   chr11_9789618     ASom    G    A        0      0        2 
  11   chr11_9789618     HCab    G    A        1      2        2 
  11   chr11_9789618     HPrz    G    A      0.5      1        2 
  11   chr11_9789618     ZBoe    G    A        0      0        2 
  11   chr11_9789618     ZGre    G    A        0      0        2 
  11   chr11_9789618     ZHar    G    A        0      0        2 
  11   chr11_9789618   Sample    G    A        1      2        2 
  11   chr11_9793177     AAsi    T    C        0      0        2 
  11   chr11_9793177     AKia    T    C        0      0        2 
  11   chr11_9793177     AOna    T    C        0      0        2 
  11   chr11_9793177     ASom    T    C        0      0        2 
  11   chr11_9793177     HCab    T    C        1      2        2 
  11   chr11_9793177     HPrz    T    C        1      2        2 
  11   chr11_9793177     ZBoe    T    C        0      0        2 
  11   chr11_9793177     ZGre    T    C        0      0        2 
  11   chr11_9793177     ZHar    T    C        0      0        2 
  11   chr11_9793177   Sample    T    C        1      2        2 
  11   chr11_9793240     AAsi    A    G        0      0        2 
  11   chr11_9793240     AKia    A    G      0.5      1        2 
  11   chr11_9793240     AOna    A    G        0      0        2 
  11   chr11_9793240     ASom    A    G        0      0        2 
  11   chr11_9793240     HCab    A    G        0      0        2 
  11   chr11_9793240     HPrz    A    G        0      0        2 
  11   chr11_9793240     ZBoe    A    G        0      0        2 
  11   chr11_9793240     ZGre    A    G        0      0        2 
  11   chr11_9793240     ZHar    A    G        0      0        2 
  11   chr11_9793240   Sample    A    G        0      0        2 
  11   chr11_9795399     AAsi    C    T        0      0        2 
  11   chr11_9795399     AKia    C    T        0      0        2 
  11   chr11_9795399     AOna    C    T        0      0        2 
  11   chr11_9795399     ASom    C    T        0      0        2 
  11   chr11_9795399     HCab    C    T        0      0        2 
  11   chr11_9795399     HPrz    C    T        0      0        2 
  11   chr11_9795399     ZBoe    C    T        0      0        2 
  11   chr11_9795399     ZGre    C    T        0      0        2 
  11   chr11_9795399     ZHar    C    T      0.5      1        2 
  11   chr11_9795399   Sample    C    T        0      0        2 
  11   chr11_9810642     AAsi    C    T        0      0        2 
  11   chr11_9810642     AKia    C    T        0      0        2 
  11   chr11_9810642     AOna    C    T        0      0        2 
  11   chr11_9810642     ASom    C    T        0      0        2 
  11   chr11_9810642     HCab    C    T      0.5      1        2 
  11   chr11_9810642     HPrz    C    T      0.5      1        2 
  11   chr11_9810642     ZBoe    C    T        0      0        2 
  11   chr11_9810642     ZGre    C    T        0      0        2 
  11   chr11_9810642     ZHar    C    T        0      0        2 
  11   chr11_9810642   Sample    C    T        0      0        2 
  11   chr11_9818461     AAsi    C    T        0      0        2 
  11   chr11_9818461     AKia    C    T        0      0        2 
  11   chr11_9818461     AOna    C    T        1      2        2 
  11   chr11_9818461     ASom    C    T        0      0        2 
  11   chr11_9818461     HCab    C    T        0      0        2 
  11   chr11_9818461     HPrz    C    T        0      0        2 
  11   chr11_9818461     ZBoe    C    T        0      0        2 
  11   chr11_9818461     ZGre    C    T        0      0        2 
  11   chr11_9818461     ZHar    C    T        0      0        2 
  11   chr11_9818461   Sample    C    T        0      0        2 
  11   chr11_9830033     AAsi    A    G        0      0        2 
  11   chr11_9830033     AKia    A    G        0      0        2 
  11   chr11_9830033     AOna    A    G        0      0        2 
  11   chr11_9830033     ASom    A    G        0      0        2 
  11   chr11_9830033     HCab    A    G        1      2        2 
  11   chr11_9830033     HPrz    A    G      0.5      1        2 
  11   chr11_9830033     ZBoe    A    G        0      0        2 
  11   chr11_9830033     ZGre    A    G        0      0        2 
  11   chr11_9830033     ZHar    A    G        0      0        2 
  11   chr11_9830033   Sample    A    G        0      0        2 
  11   chr11_9841977     AAsi    T    C        0      0        2 
  11   chr11_9841977     AKia    T    C        0      0        2 
  11   chr11_9841977     AOna    T    C      0.5      1        2 
  11   chr11_9841977     ASom    T    C        0      0        2 
  11   chr11_9841977     HCab    T    C        0      0        2 
  11   chr11_9841977     HPrz    T    C        0      0        2 
  11   chr11_9841977     ZBoe    T    C        0      0        2 
  11   chr11_9841977     ZGre    T    C        0      0        2 
  11   chr11_9841977     ZHar    T    C        0      0        2 
  11   chr11_9841977   Sample    T    C        0      0        2 
  11   chr11_9845373     AAsi    T    G        0      0        2 
  11   chr11_9845373     AKia    T    G        0      0        2 
  11   chr11_9845373     AOna    T    G      0.5      1        2 
  11   chr11_9845373     ASom    T    G        0      0        2 
  11   chr11_9845373     HCab    T    G        0      0        2 
  11   chr11_9845373     HPrz    T    G        0      0        2 
  11   chr11_9845373     ZBoe    T    G        0      0        2 
  11   chr11_9845373     ZGre    T    G        0      0        2 
  11   chr11_9845373     ZHar    T    G        0      0        2 
  11   chr11_9845373   Sample    T    G        0      0        2 
  11   chr11_9847051     AAsi    G    A        1      2        2 
  11   chr11_9847051     AKia    G    A        0      0        2 
  11   chr11_9847051     AOna    G    A        1      2        2 
  11   chr11_9847051     ASom    G    A        1      2        2 
  11   chr11_9847051     HCab    G    A        0      0        2 
  11   chr11_9847051     HPrz    G    A        0      0        2 
  11   chr11_9847051     ZBoe    G    A        0      0        2 
  11   chr11_9847051     ZGre    G    A        0      0        2 
  11   chr11_9847051     ZHar    G    A        0      0        2 
  11   chr11_9847051   Sample    G    A        0      0        2 
  11   chr11_9852820     AAsi    G    A        0      0        2 
  11   chr11_9852820     AKia    G    A        0      0        2 
  11   chr11_9852820     AOna    G    A        0      0        2 
  11   chr11_9852820     ASom    G    A        0      0        2 
  11   chr11_9852820     HCab    G    A        0      0        2 
  11   chr11_9852820     HPrz    G    A        0      0        2 
  11   chr11_9852820     ZBoe    G    A      0.5      1        2 
  11   chr11_9852820     ZGre    G    A        0      0        2 
  11   chr11_9852820     ZHar    G    A        0      0        2 
  11   chr11_9852820   Sample    G    A        0      0        2 
  11   chr11_9859883     AAsi    C    G        0      0        2 
  11   chr11_9859883     AKia    C    G        0      0        2 
  11   chr11_9859883     AOna    C    G        0      0        2 
  11   chr11_9859883     ASom    C    G        0      0        2 
  11   chr11_9859883     HCab    C    G        0      0        2 
  11   chr11_9859883     HPrz    C    G        0      0        2 
  11   chr11_9859883     ZBoe    C    G        0      0        2 
  11   chr11_9859883     ZGre    C    G      0.5      1        2 
  11   chr11_9859883     ZHar    C    G        0      0        2 
  11   chr11_9859883   Sample    C    G        0      0        2 
  11   chr11_9866570     AAsi    G    A        0      0        2 
  11   chr11_9866570     AKia    G    A        0      0        2 
  11   chr11_9866570     AOna    G    A        0      0        2 
  11   chr11_9866570     ASom    G    A        0      0        2 
  11   chr11_9866570     HCab    G    A        0      0        2 
  11   chr11_9866570     HPrz    G    A        0      0        2 
  11   chr11_9866570     ZBoe    G    A        0      0        2 
  11   chr11_9866570     ZGre    G    A      0.5      1        2 
  11   chr11_9866570     ZHar    G    A        0      0        2 
  11   chr11_9866570   Sample    G    A        0      0        2 
  11   chr11_9867693     AAsi    T    A        0      0        2 
  11   chr11_9867693     AKia    T    A        0      0        2 
  11   chr11_9867693     AOna    T    A        0      0        2 
  11   chr11_9867693     ASom    T    A        0      0        2 
  11   chr11_9867693     HCab    T    A        0      0        2 
  11   chr11_9867693     HPrz    T    A      0.5      1        2 
  11   chr11_9867693     ZBoe    T    A        0      0        2 
  11   chr11_9867693     ZGre    T    A        0      0        2 
  11   chr11_9867693     ZHar    T    A        0      0        2 
  11   chr11_9867693   Sample    T    A        0      0        2 
  11   chr11_9871819     AAsi    G    A        0      0        2 
  11   chr11_9871819     AKia    G    A        0      0        2 
  11   chr11_9871819     AOna    G    A        0      0        2 
  11   chr11_9871819     ASom    G    A        0      0        2 
  11   chr11_9871819     HCab    G    A        1      2        2 
  11   chr11_9871819     HPrz    G    A        1      2        2 
  11   chr11_9871819     ZBoe    G    A        0      0        2 
  11   chr11_9871819     ZGre    G    A        0      0        2 
  11   chr11_9871819     ZHar    G    A        0      0        2 
  11   chr11_9871819   Sample    G    A        1      2        2 
  11   chr11_9874505     AAsi    A    G        0      0        2 
  11   chr11_9874505     AKia    A    G        0      0        2 
  11   chr11_9874505     AOna    A    G        0      0        2 
  11   chr11_9874505     ASom    A    G        0      0        2 
  11   chr11_9874505     HCab    A    G        1      2        2 
  11   chr11_9874505     HPrz    A    G        1      2        2 
  11   chr11_9874505     ZBoe    A    G        0      0        2 
  11   chr11_9874505     ZGre    A    G        0      0        2 
  11   chr11_9874505     ZHar    A    G        0      0        2 
  11   chr11_9874505   Sample    A    G        1      2        2 
  11   chr11_9882513     AAsi    A    G        0      0        2 
  11   chr11_9882513     AKia    A    G        0      0        2 
  11   chr11_9882513     AOna    A    G        0      0        2 
  11   chr11_9882513     ASom    A    G        0      0        2 
  11   chr11_9882513     HCab    A    G        0      0        2 
  11   chr11_9882513     HPrz    A    G        0      0        2 
  11   chr11_9882513     ZBoe    A    G      0.5      1        2 
  11   chr11_9882513     ZGre    A    G        0      0        2 
  11   chr11_9882513     ZHar    A    G        0      0        2 
  11   chr11_9882513   Sample    A    G        0      0        2 
  11   chr11_9882631     AAsi    G    A        0      0        2 
  11   chr11_9882631     AKia    G    A        1      2        2 
  11   chr11_9882631     AOna    G    A        1      2        2 
  11   chr11_9882631     ASom    G    A        0      0        2 
  11   chr11_9882631     HCab    G    A        0      0        2 
  11   chr11_9882631     HPrz    G    A        0      0        2 
  11   chr11_9882631     ZBoe    G    A        0      0        2 
  11   chr11_9882631     ZGre    G    A        0      0        2 
  11   chr11_9882631     ZHar    G    A        0      0        2 
  11   chr11_9882631   Sample    G    A        0      0        2 
  11   chr11_9884981     AAsi    A    T        0      0        2 
  11   chr11_9884981     AKia    A    T        0      0        2 
  11   chr11_9884981     AOna    A    T        0      0        2 
  11   chr11_9884981     ASom    A    T        0      0        2 
  11   chr11_9884981     HCab    A    T        1      2        2 
  11   chr11_9884981     HPrz    A    T        1      2        2 
  11   chr11_9884981     ZBoe    A    T        0      0        2 
  11   chr11_9884981     ZGre    A    T        0      0        2 
  11   chr11_9884981     ZHar    A    T        0      0        2 
  11   chr11_9884981   Sample    A    T        1      2        2 
  11   chr11_9891815     AAsi    T    C        0      0        2 
  11   chr11_9891815     AKia    T    C        0      0        2 
  11   chr11_9891815     AOna    T    C        0      0        2 
  11   chr11_9891815     ASom    T    C        0      0        2 
  11   chr11_9891815     HCab    T    C        0      0        2 
  11   chr11_9891815     HPrz    T    C        0      0        2 
  11   chr11_9891815     ZBoe    T    C      0.5      1        2 
  11   chr11_9891815     ZGre    T    C        0      0        2 
  11   chr11_9891815     ZHar    T    C        0      0        2 
  11   chr11_9891815   Sample    T    C        0      0        2 
  11   chr11_9897219     AAsi    A    G        0      0        2 
  11   chr11_9897219     AKia    A    G        0      0        2 
  11   chr11_9897219     AOna    A    G        0      0        2 
  11   chr11_9897219     ASom    A    G        0      0        2 
  11   chr11_9897219     HCab    A    G        1      2        2 
  11   chr11_9897219     HPrz    A    G        1      2        2 
  11   chr11_9897219     ZBoe    A    G        0      0        2 
  11   chr11_9897219     ZGre    A    G        0      0        2 
  11   chr11_9897219     ZHar    A    G        0      0        2 
  11   chr11_9897219   Sample    A    G        1      2        2 
  11   chr11_9902337     AAsi    G    A        0      0        2 
  11   chr11_9902337     AKia    G    A        0      0        2 
  11   chr11_9902337     AOna    G    A        0      0        2 
  11   chr11_9902337     ASom    G    A        0      0        2 
  11   chr11_9902337     HCab    G    A        1      2        2 
  11   chr11_9902337     HPrz    G    A        1      2        2 
  11   chr11_9902337     ZBoe    G    A        0      0        2 
  11   chr11_9902337     ZGre    G    A        0      0        2 
  11   chr11_9902337     ZHar    G    A        0      0        2 
  11   chr11_9902337   Sample    G    A        1      2        2 
  11   chr11_9906589     AAsi    G    C        0      0        2 
  11   chr11_9906589     AKia    G    C        1      2        2 
  11   chr11_9906589     AOna    G    C        0      0        2 
  11   chr11_9906589     ASom    G    C        0      0        2 
  11   chr11_9906589     HCab    G    C        0      0        2 
  11   chr11_9906589     HPrz    G    C        0      0        2 
  11   chr11_9906589     ZBoe    G    C        0      0        2 
  11   chr11_9906589     ZGre    G    C        0      0        2 
  11   chr11_9906589     ZHar    G    C        0      0        2 
  11   chr11_9906589   Sample    G    C        0      0        2 
  11   chr11_9907273     AAsi    C    T        0      0        2 
  11   chr11_9907273     AKia    C    T        0      0        2 
  11   chr11_9907273     AOna    C    T        0      0        2 
  11   chr11_9907273     ASom    C    T        0      0        2 
  11   chr11_9907273     HCab    C    T      0.5      1        2 
  11   chr11_9907273     HPrz    C    T        0      0        2 
  11   chr11_9907273     ZBoe    C    T        0      0        2 
  11   chr11_9907273     ZGre    C    T        0      0        2 
  11   chr11_9907273     ZHar    C    T        0      0        2 
  11   chr11_9907273   Sample    C    T        0      0        2 
  11   chr11_9911262     AAsi    A    G        0      0        2 
  11   chr11_9911262     AKia    A    G        0      0        2 
  11   chr11_9911262     AOna    A    G        1      2        2 
  11   chr11_9911262     ASom    A    G        0      0        2 
  11   chr11_9911262     HCab    A    G        0      0        2 
  11   chr11_9911262     HPrz    A    G        0      0        2 
  11   chr11_9911262     ZBoe    A    G        0      0        2 
  11   chr11_9911262     ZGre    A    G        0      0        2 
  11   chr11_9911262     ZHar    A    G        0      0        2 
  11   chr11_9911262   Sample    A    G        0      0        2 
  11   chr11_9919986     AAsi    C    A        0      0        2 
  11   chr11_9919986     AKia    C    A        1      2        2 
  11   chr11_9919986     AOna    C    A      0.5      1        2 
  11   chr11_9919986     ASom    C    A        0      0        2 
  11   chr11_9919986     HCab    C    A        0      0        2 
  11   chr11_9919986     HPrz    C    A        0      0        2 
  11   chr11_9919986     ZBoe    C    A        0      0        2 
  11   chr11_9919986     ZGre    C    A        0      0        2 
  11   chr11_9919986     ZHar    C    A        0      0        2 
  11   chr11_9919986   Sample    C    A        0      0        2 
  11   chr11_9921972     AAsi    A    G        0      0        2 
  11   chr11_9921972     AKia    A    G        0      0        2 
  11   chr11_9921972     AOna    A    G        0      0        2 
  11   chr11_9921972     ASom    A    G        0      0        2 
  11   chr11_9921972     HCab    A    G        0      0        2 
  11   chr11_9921972     HPrz    A    G        0      0        2 
  11   chr11_9921972     ZBoe    A    G        0      0        2 
  11   chr11_9921972     ZGre    A    G        1      2        2 
  11   chr11_9921972     ZHar    A    G        0      0        2 
  11   chr11_9921972   Sample    A    G        0      0        2 
  11   chr11_9923829     AAsi    T    G      0.5      1        2 
  11   chr11_9923829     AKia    T    G        0      0        2 
  11   chr11_9923829     AOna    T    G        0      0        2 
  11   chr11_9923829     ASom    T    G        0      0        2 
  11   chr11_9923829     HCab    T    G        0      0        2 
  11   chr11_9923829     HPrz    T    G        0      0        2 
  11   chr11_9923829     ZBoe    T    G        0      0        2 
  11   chr11_9923829     ZGre    T    G        0      0        2 
  11   chr11_9923829     ZHar    T    G        0      0        2 
  11   chr11_9923829   Sample    T    G        0      0        2 
  11   chr11_9930524     AAsi    A    G        0      0        2 
  11   chr11_9930524     AKia    A    G        0      0        2 
  11   chr11_9930524     AOna    A    G        0      0        2 
  11   chr11_9930524     ASom    A    G        0      0        2 
  11   chr11_9930524     HCab    A    G      0.5      1        2 
  11   chr11_9930524     HPrz    A    G      0.5      1        2 
  11   chr11_9930524     ZBoe    A    G        0      0        2 
  11   chr11_9930524     ZGre    A    G        0      0        2 
  11   chr11_9930524     ZHar    A    G        0      0        2 
  11   chr11_9930524   Sample    A    G        0      0        2 
  11   chr11_9936213     AAsi    A    G        0      0        2 
  11   chr11_9936213     AKia    A    G        0      0        2 
  11   chr11_9936213     AOna    A    G        0      0        2 
  11   chr11_9936213     ASom    A    G        0      0        2 
  11   chr11_9936213     HCab    A    G        0      0        2 
  11   chr11_9936213     HPrz    A    G        0      0        2 
  11   chr11_9936213     ZBoe    A    G      0.5      1        2 
  11   chr11_9936213     ZGre    A    G        0      0        2 
  11   chr11_9936213     ZHar    A    G        0      0        2 
  11   chr11_9936213   Sample    A    G        0      0        2 
  11   chr11_9953004     AAsi    T    C        0      0        2 
  11   chr11_9953004     AKia    T    C        0      0        2 
  11   chr11_9953004     AOna    T    C        0      0        2 
  11   chr11_9953004     ASom    T    C        0      0        2 
  11   chr11_9953004     HCab    T    C        0      0        2 
  11   chr11_9953004     HPrz    T    C        0      0        2 
  11   chr11_9953004     ZBoe    T    C      0.5      1        2 
  11   chr11_9953004     ZGre    T    C        0      0        2 
  11   chr11_9953004     ZHar    T    C        0      0        2 
  11   chr11_9953004   Sample    T    C        0      0        2 
  11   chr11_9961015     AAsi    A    G        0      0        2 
  11   chr11_9961015     AKia    A    G        0      0        2 
  11   chr11_9961015     AOna    A    G        1      2        2 
  11   chr11_9961015     ASom    A    G        0      0        2 
  11   chr11_9961015     HCab    A    G        0      0        2 
  11   chr11_9961015     HPrz    A    G        0      0        2 
  11   chr11_9961015     ZBoe    A    G        0      0        2 
  11   chr11_9961015     ZGre    A    G        0      0        2 
  11   chr11_9961015     ZHar    A    G        0      0        2 
  11   chr11_9961015   Sample    A    G        0      0        2 
  11   chr11_9974467     AAsi    C    T        0      0        2 
  11   chr11_9974467     AKia    C    T        0      0        2 
  11   chr11_9974467     AOna    C    T        0      0        2 
  11   chr11_9974467     ASom    C    T        0      0        2 
  11   chr11_9974467     HCab    C    T        0      0        2 
  11   chr11_9974467     HPrz    C    T        0      0        2 
  11   chr11_9974467     ZBoe    C    T        0      0        2 
  11   chr11_9974467     ZGre    C    T        0      0        2 
  11   chr11_9974467     ZHar    C    T        1      2        2 
  11   chr11_9974467   Sample    C    T        0      0        2 
  11   chr11_9978902     AAsi    C    G        0      0        2 
  11   chr11_9978902     AKia    C    G        1      2        2 
  11   chr11_9978902     AOna    C    G        0      0        2 
  11   chr11_9978902     ASom    C    G        0      0        2 
  11   chr11_9978902     HCab    C    G        0      0        2 
  11   chr11_9978902     HPrz    C    G        0      0        2 
  11   chr11_9978902     ZBoe    C    G        0      0        2 
  11   chr11_9978902     ZGre    C    G        0      0        2 
  11   chr11_9978902     ZHar    C    G        0      0        2 
  11   chr11_9978902   Sample    C    G        0      0        2 
  11   chr11_9980045     AAsi    A    G        0      0        2 
  11   chr11_9980045     AKia    A    G        0      0        2 
  11   chr11_9980045     AOna    A    G        0      0        2 
  11   chr11_9980045     ASom    A    G        1      2        2 
  11   chr11_9980045     HCab    A    G        0      0        2 
  11   chr11_9980045     HPrz    A    G        0      0        2 
  11   chr11_9980045     ZBoe    A    G        0      0        2 
  11   chr11_9980045     ZGre    A    G        0      0        2 
  11   chr11_9980045     ZHar    A    G        0      0        2 
  11   chr11_9980045   Sample    A    G        0      0        2 
  11   chr11_9980061     AAsi    G    T        0      0        2 
  11   chr11_9980061     AKia    G    T        0      0        2 
  11   chr11_9980061     AOna    G    T        0      0        2 
  11   chr11_9980061     ASom    G    T        0      0        2 
  11   chr11_9980061     HCab    G    T        1      2        2 
  11   chr11_9980061     HPrz    G    T        1      2        2 
  11   chr11_9980061     ZBoe    G    T        0      0        2 
  11   chr11_9980061     ZGre    G    T        0      0        2 
  11   chr11_9980061     ZHar    G    T        0      0        2 
  11   chr11_9980061   Sample    G    T        1      2        2 
  11   chr11_9992244     AAsi    T    C        0      0        2 
  11   chr11_9992244     AKia    T    C        0      0        2 
  11   chr11_9992244     AOna    T    C        0      0        2 
  11   chr11_9992244     ASom    T    C        0      0        2 
  11   chr11_9992244     HCab    T    C        0      0        2 
  11   chr11_9992244     HPrz    T    C        0      0        2 
  11   chr11_9992244     ZBoe    T    C        0      0        2 
  11   chr11_9992244     ZGre    T    C        1      2        2 
  11   chr11_9992244     ZHar    T    C        0      0        2 
  11   chr11_9992244   Sample    T    C        0      0        2 
  11   chr11_9992253     AAsi    A    C        0      0        2 
  11   chr11_9992253     AKia    A    C        0      0        2 
  11   chr11_9992253     AOna    A    C        0      0        2 
  11   chr11_9992253     ASom    A    C        0      0        2 
  11   chr11_9992253     HCab    A    C        1      2        2 
  11   chr11_9992253     HPrz    A    C        1      2        2 
  11   chr11_9992253     ZBoe    A    C        0      0        2 
  11   chr11_9992253     ZGre    A    C        0      0        2 
  11   chr11_9992253     ZHar    A    C        0      0        2 
  11   chr11_9992253   Sample    A    C        1      2        2 
  11   chr11_9999913     AAsi    C    T        0      0        2 
  11   chr11_9999913     AKia    C    T        0      0        2 
  11   chr11_9999913     AOna    C    T        0      0        2 
  11   chr11_9999913     ASom    C    T        0      0        2 
  11   chr11_9999913     HCab    C    T        1      2        2 
  11   chr11_9999913     HPrz    C    T        1      2        2 
  11   chr11_9999913     ZBoe    C    T        0      0        2 
  11   chr11_9999913     ZGre    C    T        0      0        2 
  11   chr11_9999913     ZHar    C    T        0      0        2 
  11   chr11_9999913   Sample    C    T        1      2        2 
  11  chr11_10007194     AAsi    A    C        0      0        2 
  11  chr11_10007194     AKia    A    C        0      0        2 
  11  chr11_10007194     AOna    A    C        0      0        2 
  11  chr11_10007194     ASom    A    C        0      0        2 
  11  chr11_10007194     HCab    A    C        1      2        2 
  11  chr11_10007194     HPrz    A    C        1      2        2 
  11  chr11_10007194     ZBoe    A    C        0      0        2 
  11  chr11_10007194     ZGre    A    C        0      0        2 
  11  chr11_10007194     ZHar    A    C        0      0        2 
  11  chr11_10007194   Sample    A    C        1      2        2 
  11  chr11_10014531     AAsi    G    A        0      0        2 
  11  chr11_10014531     AKia    G    A        0      0        2 
  11  chr11_10014531     AOna    G    A        0      0        2 
  11  chr11_10014531     ASom    G    A        0      0        2 
  11  chr11_10014531     HCab    G    A        0      0        2 
  11  chr11_10014531     HPrz    G    A        0      0        2 
  11  chr11_10014531     ZBoe    G    A        0      0        2 
  11  chr11_10014531     ZGre    G    A        1      2        2 
  11  chr11_10014531     ZHar    G    A        0      0        2 
  11  chr11_10014531   Sample    G    A        0      0        2 
  11  chr11_10016467     AAsi    G    C        1      2        2 
  11  chr11_10016467     AKia    G    C        0      0        2 
  11  chr11_10016467     AOna    G    C        0      0        2 
  11  chr11_10016467     ASom    G    C        1      2        2 
  11  chr11_10016467     HCab    G    C        0      0        2 
  11  chr11_10016467     HPrz    G    C        0      0        2 
  11  chr11_10016467     ZBoe    G    C        0      0        2 
  11  chr11_10016467     ZGre    G    C        0      0        2 
  11  chr11_10016467     ZHar    G    C        0      0        2 
  11  chr11_10016467   Sample    G    C        0      0        2 
  11  chr11_10025626     AAsi    C    T        0      0        2 
  11  chr11_10025626     AKia    C    T        0      0        2 
  11  chr11_10025626     AOna    C    T        0      0        2 
  11  chr11_10025626     ASom    C    T        0      0        2 
  11  chr11_10025626     HCab    C    T        1      2        2 
  11  chr11_10025626     HPrz    C    T        1      2        2 
  11  chr11_10025626     ZBoe    C    T        0      0        2 
  11  chr11_10025626     ZGre    C    T        0      0        2 
  11  chr11_10025626     ZHar    C    T        0      0        2 
  11  chr11_10025626   Sample    C    T        1      2        2 
  11  chr11_10043081     AAsi    A    C        0      0        2 
  11  chr11_10043081     AKia    A    C        0      0        2 
  11  chr11_10043081     AOna    A    C        0      0        2 
  11  chr11_10043081     ASom    A    C        0      0        2 
  11  chr11_10043081     HCab    A    C        1      2        2 
  11  chr11_10043081     HPrz    A    C        1      2        2 
  11  chr11_10043081     ZBoe    A    C        0      0        2 
  11  chr11_10043081     ZGre    A    C        0      0        2 
  11  chr11_10043081     ZHar    A    C        0      0        2 
  11  chr11_10043081   Sample    A    C        1      2        2 
  11  chr11_10049474     AAsi    A    G        0      0        2 
  11  chr11_10049474     AKia    A    G        0      0        2 
  11  chr11_10049474     AOna    A    G        0      0        2 
  11  chr11_10049474     ASom    A    G        0      0        2 
  11  chr11_10049474     HCab    A    G        0      0        2 
  11  chr11_10049474     HPrz    A    G        0      0        2 
  11  chr11_10049474     ZBoe    A    G        0      0        2 
  11  chr11_10049474     ZGre    A    G        0      0        2 
  11  chr11_10049474     ZHar    A    G        1      2        2 
  11  chr11_10049474   Sample    A    G        0      0        2 
  11  chr11_10054440     AAsi    A    G        1      2        2 
  11  chr11_10054440     AKia    A    G        0      0        2 
  11  chr11_10054440     AOna    A    G        0      0        2 
  11  chr11_10054440     ASom    A    G        1      2        2 
  11  chr11_10054440     HCab    A    G        0      0        2 
  11  chr11_10054440     HPrz    A    G        0      0        2 
  11  chr11_10054440     ZBoe    A    G        0      0        2 
  11  chr11_10054440     ZGre    A    G        0      0        2 
  11  chr11_10054440     ZHar    A    G        0      0        2 
  11  chr11_10054440   Sample    A    G        0      0        2 
  11  chr11_10055734     AAsi    C    T        0      0        2 
  11  chr11_10055734     AKia    C    T        0      0        2 
  11  chr11_10055734     AOna    C    T      0.5      1        2 
  11  chr11_10055734     ASom    C    T        0      0        2 
  11  chr11_10055734     HCab    C    T        0      0        2 
  11  chr11_10055734     HPrz    C    T        0      0        2 
  11  chr11_10055734     ZBoe    C    T        0      0        2 
  11  chr11_10055734     ZGre    C    T        0      0        2 
  11  chr11_10055734     ZHar    C    T        0      0        2 
  11  chr11_10055734   Sample    C    T        0      0        2 
  11  chr11_10062875     AAsi    C    T        0      0        2 
  11  chr11_10062875     AKia    C    T        0      0        2 
  11  chr11_10062875     AOna    C    T        0      0        2 
  11  chr11_10062875     ASom    C    T        0      0        2 
  11  chr11_10062875     HCab    C    T        0      0        2 
  11  chr11_10062875     HPrz    C    T        0      0        2 
  11  chr11_10062875     ZBoe    C    T        0      0        2 
  11  chr11_10062875     ZGre    C    T        1      2        2 
  11  chr11_10062875     ZHar    C    T        0      0        2 
  11  chr11_10062875   Sample    C    T        0      0        2 
  11  chr11_10064225     AAsi    G    A        0      0        2 
  11  chr11_10064225     AKia    G    A        0      0        2 
  11  chr11_10064225     AOna    G    A        0      0        2 
  11  chr11_10064225     ASom    G    A        0      0        2 
  11  chr11_10064225     HCab    G    A        0      0        2 
  11  chr11_10064225     HPrz    G    A        0      0        2 
  11  chr11_10064225     ZBoe    G    A      0.5      1        2 
  11  chr11_10064225     ZGre    G    A        0      0        2 
  11  chr11_10064225     ZHar    G    A        0      0        2 
  11  chr11_10064225   Sample    G    A        0      0        2 
  11  chr11_10068432     AAsi    T    C        0      0        2 
  11  chr11_10068432     AKia    T    C        0      0        2 
  11  chr11_10068432     AOna    T    C        0      0        2 
  11  chr11_10068432     ASom    T    C        0      0        2 
  11  chr11_10068432     HCab    T    C        1      2        2 
  11  chr11_10068432     HPrz    T    C        1      2        2 
  11  chr11_10068432     ZBoe    T    C        0      0        2 
  11  chr11_10068432     ZGre    T    C        0      0        2 
  11  chr11_10068432     ZHar    T    C        0      0        2 
  11  chr11_10068432   Sample    T    C        1      2        2 
  11  chr11_10068853     AAsi    A    C        0      0        2 
  11  chr11_10068853     AKia    A    C        0      0        2 
  11  chr11_10068853     AOna    A    C        0      0        2 
  11  chr11_10068853     ASom    A    C        0      0        2 
  11  chr11_10068853     HCab    A    C        0      0        2 
  11  chr11_10068853     HPrz    A    C        0      0        2 
  11  chr11_10068853     ZBoe    A    C      0.5      1        2 
  11  chr11_10068853     ZGre    A    C        0      0        2 
  11  chr11_10068853     ZHar    A    C        0      0        2 
  11  chr11_10068853   Sample    A    C        0      0        2 
  11  chr11_10071518     AAsi    A    C        1      2        2 
  11  chr11_10071518     AKia    A    C        0      0        2 
  11  chr11_10071518     AOna    A    C        0      0        2 
  11  chr11_10071518     ASom    A    C        1      2        2 
  11  chr11_10071518     HCab    A    C        0      0        2 
  11  chr11_10071518     HPrz    A    C        0      0        2 
  11  chr11_10071518     ZBoe    A    C        0      0        2 
  11  chr11_10071518     ZGre    A    C        0      0        2 
  11  chr11_10071518     ZHar    A    C        0      0        2 
  11  chr11_10071518   Sample    A    C        0      0        2 
  11  chr11_10071622     AAsi    C    G        0      0        2 
  11  chr11_10071622     AKia    C    G        0      0        2 
  11  chr11_10071622     AOna    C    G        0      0        2 
  11  chr11_10071622     ASom    C    G        0      0        2 
  11  chr11_10071622     HCab    C    G        0      0        2 
  11  chr11_10071622     HPrz    C    G        0      0        2 
  11  chr11_10071622     ZBoe    C    G        0      0        2 
  11  chr11_10071622     ZGre    C    G        1      2        2 
  11  chr11_10071622     ZHar    C    G        0      0        2 
  11  chr11_10071622   Sample    C    G        0      0        2 
  11  chr11_10074281     AAsi    T    C      0.5      1        2 
  11  chr11_10074281     AKia    T    C        0      0        2 
  11  chr11_10074281     AOna    T    C        0      0        2 
  11  chr11_10074281     ASom    T    C        0      0        2 
  11  chr11_10074281     HCab    T    C        1      2        2 
  11  chr11_10074281     HPrz    T    C        1      2        2 
  11  chr11_10074281     ZBoe    T    C        0      0        2 
  11  chr11_10074281     ZGre    T    C        0      0        2 
  11  chr11_10074281     ZHar    T    C        0      0        2 
  11  chr11_10074281   Sample    T    C        1      2        2 
  11  chr11_10074985     AAsi    A    G        0      0        2 
  11  chr11_10074985     AKia    A    G        0      0        2 
  11  chr11_10074985     AOna    A    G        0      0        2 
  11  chr11_10074985     ASom    A    G        0      0        2 
  11  chr11_10074985     HCab    A    G        1      2        2 
  11  chr11_10074985     HPrz    A    G        1      2        2 
  11  chr11_10074985     ZBoe    A    G        0      0        2 
  11  chr11_10074985     ZGre    A    G        0      0        2 
  11  chr11_10074985     ZHar    A    G        0      0        2 
  11  chr11_10074985   Sample    A    G        1      2        2 
  11  chr11_10076174     AAsi    A    C      0.5      1        2 
  11  chr11_10076174     AKia    A    C        0      0        2 
  11  chr11_10076174     AOna    A    C        0      0        2 
  11  chr11_10076174     ASom    A    C        0      0        2 
  11  chr11_10076174     HCab    A    C        0      0        2 
  11  chr11_10076174     HPrz    A    C        0      0        2 
  11  chr11_10076174     ZBoe    A    C        0      0        2 
  11  chr11_10076174     ZGre    A    C        0      0        2 
  11  chr11_10076174     ZHar    A    C        0      0        2 
  11  chr11_10076174   Sample    A    C        0      0        2 
  11  chr11_10077852     AAsi    A    G        0      0        2 
  11  chr11_10077852     AKia    A    G        0      0        2 
  11  chr11_10077852     AOna    A    G        0      0        2 
  11  chr11_10077852     ASom    A    G        0      0        2 
  11  chr11_10077852     HCab    A    G        0      0        2 
  11  chr11_10077852     HPrz    A    G        0      0        2 
  11  chr11_10077852     ZBoe    A    G        0      0        2 
  11  chr11_10077852     ZGre    A    G        0      0        2 
  11  chr11_10077852     ZHar    A    G        1      2        2 
  11  chr11_10077852   Sample    A    G        0      0        2 
  11  chr11_10087398     AAsi    G    A        0      0        2 
  11  chr11_10087398     AKia    G    A        0      0        2 
  11  chr11_10087398     AOna    G    A      0.5      1        2 
  11  chr11_10087398     ASom    G    A        0      0        2 
  11  chr11_10087398     HCab    G    A        0      0        2 
  11  chr11_10087398     HPrz    G    A        0      0        2 
  11  chr11_10087398     ZBoe    G    A        0      0        2 
  11  chr11_10087398     ZGre    G    A        0      0        2 
  11  chr11_10087398     ZHar    G    A        0      0        2 
  11  chr11_10087398   Sample    G    A        0      0        2 
  11  chr11_10104806     AAsi    G    T        1      2        2 
  11  chr11_10104806     AKia    G    T        0      0        2 
  11  chr11_10104806     AOna    G    T      0.5      1        2 
  11  chr11_10104806     ASom    G    T        1      2        2 
  11  chr11_10104806     HCab    G    T        0      0        2 
  11  chr11_10104806     HPrz    G    T        0      0        2 
  11  chr11_10104806     ZBoe    G    T      0.5      1        2 
  11  chr11_10104806     ZGre    G    T        0      0        2 
  11  chr11_10104806     ZHar    G    T        1      2        2 
  11  chr11_10104806   Sample    G    T        0      0        2 
  11  chr11_10126011     AAsi    C    G        0      0        2 
  11  chr11_10126011     AKia    C    G        0      0        2 
  11  chr11_10126011     AOna    C    G        0      0        2 
  11  chr11_10126011     ASom    C    G        0      0        2 
  11  chr11_10126011     HCab    C    G        0      0        2 
  11  chr11_10126011     HPrz    C    G        0      0        2 
  11  chr11_10126011     ZBoe    C    G        0      0        2 
  11  chr11_10126011     ZGre    C    G        1      2        2 
  11  chr11_10126011     ZHar    C    G        0      0        2 
  11  chr11_10126011   Sample    C    G        0      0        2 
  11  chr11_10130650     AAsi    T    C        0      0        2 
  11  chr11_10130650     AKia    T    C        0      0        2 
  11  chr11_10130650     AOna    T    C        0      0        2 
  11  chr11_10130650     ASom    T    C        0      0        2 
  11  chr11_10130650     HCab    T    C      0.5      1        2 
  11  chr11_10130650     HPrz    T    C        0      0        2 
  11  chr11_10130650     ZBoe    T    C        0      0        2 
  11  chr11_10130650     ZGre    T    C        0      0        2 
  11  chr11_10130650     ZHar    T    C        0      0        2 
  11  chr11_10130650   Sample    T    C        0      0        2 
  11  chr11_10132734     AAsi    A    G        0      0        2 
  11  chr11_10132734     AKia    A    G        0      0        2 
  11  chr11_10132734     AOna    A    G        0      0        2 
  11  chr11_10132734     ASom    A    G        0      0        2 
  11  chr11_10132734     HCab    A    G        0      0        2 
  11  chr11_10132734     HPrz    A    G        0      0        2 
  11  chr11_10132734     ZBoe    A    G        0      0        2 
  11  chr11_10132734     ZGre    A    G        1      2        2 
  11  chr11_10132734     ZHar    A    G        0      0        2 
  11  chr11_10132734   Sample    A    G        0      0        2 
  11  chr11_10136034     AAsi    A    G        0      0        2 
  11  chr11_10136034     AKia    A    G        0      0        2 
  11  chr11_10136034     AOna    A    G        0      0        2 
  11  chr11_10136034     ASom    A    G        0      0        2 
  11  chr11_10136034     HCab    A    G        0      0        2 
  11  chr11_10136034     HPrz    A    G      0.5      1        2 
  11  chr11_10136034     ZBoe    A    G        0      0        2 
  11  chr11_10136034     ZGre    A    G        0      0        2 
  11  chr11_10136034     ZHar    A    G        0      0        2 
  11  chr11_10136034   Sample    A    G        0      0        2 
  11  chr11_10137040     AAsi    G    A        1      2        2 
  11  chr11_10137040     AKia    G    A        0      0        2 
  11  chr11_10137040     AOna    G    A        0      0        2 
  11  chr11_10137040     ASom    G    A      0.5      1        2 
  11  chr11_10137040     HCab    G    A        0      0        2 
  11  chr11_10137040     HPrz    G    A        0      0        2 
  11  chr11_10137040     ZBoe    G    A        0      0        2 
  11  chr11_10137040     ZGre    G    A        0      0        2 
  11  chr11_10137040     ZHar    G    A        0      0        2 
  11  chr11_10137040   Sample    G    A        0      0        2 
  11  chr11_10137740     AAsi    T    G        0      0        2 
  11  chr11_10137740     AKia    T    G        0      0        2 
  11  chr11_10137740     AOna    T    G        0      0        2 
  11  chr11_10137740     ASom    T    G        0      0        2 
  11  chr11_10137740     HCab    T    G        1      2        2 
  11  chr11_10137740     HPrz    T    G        1      2        2 
  11  chr11_10137740     ZBoe    T    G        0      0        2 
  11  chr11_10137740     ZGre    T    G        0      0        2 
  11  chr11_10137740     ZHar    T    G        0      0        2 
  11  chr11_10137740   Sample    T    G        1      2        2 
  11  chr11_10155775     AAsi    C    A        0      0        2 
  11  chr11_10155775     AKia    C    A        0      0        2 
  11  chr11_10155775     AOna    C    A        0      0        2 
  11  chr11_10155775     ASom    C    A        0      0        2 
  11  chr11_10155775     HCab    C    A        0      0        2 
  11  chr11_10155775     HPrz    C    A        0      0        2 
  11  chr11_10155775     ZBoe    C    A        0      0        2 
  11  chr11_10155775     ZGre    C    A        0      0        2 
  11  chr11_10155775     ZHar    C    A      0.5      1        2 
  11  chr11_10155775   Sample    C    A        0      0        2 
  11  chr11_10165629     AAsi    C    T        0      0        2 
  11  chr11_10165629     AKia    C    T        0      0        2 
  11  chr11_10165629     AOna    C    T        0      0        2 
  11  chr11_10165629     ASom    C    T        0      0        2 
  11  chr11_10165629     HCab    C    T        0      0        2 
  11  chr11_10165629     HPrz    C    T        0      0        2 
  11  chr11_10165629     ZBoe    C    T      0.5      1        2 
  11  chr11_10165629     ZGre    C    T        0      0        2 
  11  chr11_10165629     ZHar    C    T        0      0        2 
  11  chr11_10165629   Sample    C    T        0      0        2 
  11  chr11_10166353     AAsi    A    G        0      0        2 
  11  chr11_10166353     AKia    A    G        0      0        2 
  11  chr11_10166353     AOna    A    G        0      0        2 
  11  chr11_10166353     ASom    A    G        0      0        2 
  11  chr11_10166353     HCab    A    G        0      0        2 
  11  chr11_10166353     HPrz    A    G        0      0        2 
  11  chr11_10166353     ZBoe    A    G        0      0        2 
  11  chr11_10166353     ZGre    A    G        0      0        2 
  11  chr11_10166353     ZHar    A    G        1      2        2 
  11  chr11_10166353   Sample    A    G        0      0        2 
  11  chr11_10170024     AAsi    A    C        0      0        2 
  11  chr11_10170024     AKia    A    C        0      0        2 
  11  chr11_10170024     AOna    A    C        0      0        2 
  11  chr11_10170024     ASom    A    C        0      0        2 
  11  chr11_10170024     HCab    A    C        1      2        2 
  11  chr11_10170024     HPrz    A    C        1      2        2 
  11  chr11_10170024     ZBoe    A    C        0      0        2 
  11  chr11_10170024     ZGre    A    C        0      0        2 
  11  chr11_10170024     ZHar    A    C        0      0        2 
  11  chr11_10170024   Sample    A    C        1      2        2 
  11  chr11_10176819     AAsi    A    G        0      0        2 
  11  chr11_10176819     AKia    A    G        0      0        2 
  11  chr11_10176819     AOna    A    G        0      0        2 
  11  chr11_10176819     ASom    A    G        0      0        2 
  11  chr11_10176819     HCab    A    G        0      0        2 
  11  chr11_10176819     HPrz    A    G        0      0        2 
  11  chr11_10176819     ZBoe    A    G        0      0        2 
  11  chr11_10176819     ZGre    A    G        1      2        2 
  11  chr11_10176819     ZHar    A    G        0      0        2 
  11  chr11_10176819   Sample    A    G        0      0        2 
  11  chr11_10176833     AAsi    G    C        0      0        2 
  11  chr11_10176833     AKia    G    C        0      0        2 
  11  chr11_10176833     AOna    G    C        0      0        2 
  11  chr11_10176833     ASom    G    C        0      0        2 
  11  chr11_10176833     HCab    G    C      0.5      1        2 
  11  chr11_10176833     HPrz    G    C        0      0        2 
  11  chr11_10176833     ZBoe    G    C        0      0        2 
  11  chr11_10176833     ZGre    G    C        0      0        2 
  11  chr11_10176833     ZHar    G    C        0      0        2 
  11  chr11_10176833   Sample    G    C        0      0        2 
  11  chr11_10177575     AAsi    T    C        0      0        2 
  11  chr11_10177575     AKia    T    C        0      0        2 
  11  chr11_10177575     AOna    T    C        0      0        2 
  11  chr11_10177575     ASom    T    C        0      0        2 
  11  chr11_10177575     HCab    T    C      0.5      1        2 
  11  chr11_10177575     HPrz    T    C        0      0        2 
  11  chr11_10177575     ZBoe    T    C        0      0        2 
  11  chr11_10177575     ZGre    T    C        0      0        2 
  11  chr11_10177575     ZHar    T    C        0      0        2 
  11  chr11_10177575   Sample    T    C        0      0        2 
  11  chr11_10179404     AAsi    T    A        0      0        2 
  11  chr11_10179404     AKia    T    A        0      0        2 
  11  chr11_10179404     AOna    T    A        0      0        2 
  11  chr11_10179404     ASom    T    A        0      0        2 
  11  chr11_10179404     HCab    T    A        0      0        2 
  11  chr11_10179404     HPrz    T    A        0      0        2 
  11  chr11_10179404     ZBoe    T    A        1      2        2 
  11  chr11_10179404     ZGre    T    A        0      0        2 
  11  chr11_10179404     ZHar    T    A        0      0        2 
  11  chr11_10179404   Sample    T    A        0      0        2 
  11  chr11_10189341     AAsi    G    C        0      0        2 
  11  chr11_10189341     AKia    G    C        0      0        2 
  11  chr11_10189341     AOna    G    C        0      0        2 
  11  chr11_10189341     ASom    G    C        0      0        2 
  11  chr11_10189341     HCab    G    C        1      2        2 
  11  chr11_10189341     HPrz    G    C        1      2        2 
  11  chr11_10189341     ZBoe    G    C        0      0        2 
  11  chr11_10189341     ZGre    G    C        0      0        2 
  11  chr11_10189341     ZHar    G    C        0      0        2 
  11  chr11_10189341   Sample    G    C        1      2        2 
  11  chr11_10195352     AAsi    G    T        0      0        2 
  11  chr11_10195352     AKia    G    T      0.5      1        2 
  11  chr11_10195352     AOna    G    T        0      0        2 
  11  chr11_10195352     ASom    G    T        0      0        2 
  11  chr11_10195352     HCab    G    T        0      0        2 
  11  chr11_10195352     HPrz    G    T        0      0        2 
  11  chr11_10195352     ZBoe    G    T        0      0        2 
  11  chr11_10195352     ZGre    G    T        0      0        2 
  11  chr11_10195352     ZHar    G    T        0      0        2 
  11  chr11_10195352   Sample    G    T        0      0        2 
  11  chr11_10195453     AAsi    G    A        0      0        2 
  11  chr11_10195453     AKia    G    A        0      0        2 
  11  chr11_10195453     AOna    G    A        0      0        2 
  11  chr11_10195453     ASom    G    A        0      0        2 
  11  chr11_10195453     HCab    G    A        1      2        2 
  11  chr11_10195453     HPrz    G    A        1      2        2 
  11  chr11_10195453     ZBoe    G    A        0      0        2 
  11  chr11_10195453     ZGre    G    A        0      0        2 
  11  chr11_10195453     ZHar    G    A        0      0        2 
  11  chr11_10195453   Sample    G    A        1      2        2 
  11  chr11_10200660     AAsi    G    C        0      0        2 
  11  chr11_10200660     AKia    G    C        0      0        2 
  11  chr11_10200660     AOna    G    C        0      0        2 
  11  chr11_10200660     ASom    G    C        0      0        2 
  11  chr11_10200660     HCab    G    C        1      2        2 
  11  chr11_10200660     HPrz    G    C        1      2        2 
  11  chr11_10200660     ZBoe    G    C        0      0        2 
  11  chr11_10200660     ZGre    G    C        0      0        2 
  11  chr11_10200660     ZHar    G    C        0      0        2 
  11  chr11_10200660   Sample    G    C        1      2        2 
  11  chr11_10205097     AAsi    T    A        0      0        2 
  11  chr11_10205097     AKia    T    A        0      0        2 
  11  chr11_10205097     AOna    T    A        0      0        2 
  11  chr11_10205097     ASom    T    A        0      0        2 
  11  chr11_10205097     HCab    T    A      0.5      1        2 
  11  chr11_10205097     HPrz    T    A        0      0        2 
  11  chr11_10205097     ZBoe    T    A        0      0        2 
  11  chr11_10205097     ZGre    T    A        0      0        2 
  11  chr11_10205097     ZHar    T    A        0      0        2 
  11  chr11_10205097   Sample    T    A        1      2        2 
  11  chr11_10209629     AAsi    C    T        0      0        2 
  11  chr11_10209629     AKia    C    T        0      0        2 
  11  chr11_10209629     AOna    C    T        0      0        2 
  11  chr11_10209629     ASom    C    T        0      0        2 
  11  chr11_10209629     HCab    C    T        0      0        2 
  11  chr11_10209629     HPrz    C    T      0.5      1        2 
  11  chr11_10209629     ZBoe    C    T        0      0        2 
  11  chr11_10209629     ZGre    C    T        0      0        2 
  11  chr11_10209629     ZHar    C    T        0      0        2 
  11  chr11_10209629   Sample    C    T        0      0        2 
  11  chr11_10214496     AAsi    A    C        0      0        2 
  11  chr11_10214496     AKia    A    C        0      0        2 
  11  chr11_10214496     AOna    A    C        0      0        2 
  11  chr11_10214496     ASom    A    C      0.5      1        2 
  11  chr11_10214496     HCab    A    C        0      0        2 
  11  chr11_10214496     HPrz    A    C        0      0        2 
  11  chr11_10214496     ZBoe    A    C        0      0        2 
  11  chr11_10214496     ZGre    A    C        0      0        2 
  11  chr11_10214496     ZHar    A    C        0      0        2 
  11  chr11_10214496   Sample    A    C        0      0        2 
  11  chr11_10215261     AAsi    A    G        0      0        2 
  11  chr11_10215261     AKia    A    G        0      0        2 
  11  chr11_10215261     AOna    A    G        0      0        2 
  11  chr11_10215261     ASom    A    G        0      0        2 
  11  chr11_10215261     HCab    A    G      0.5      1        2 
  11  chr11_10215261     HPrz    A    G        0      0        2 
  11  chr11_10215261     ZBoe    A    G        0      0        2 
  11  chr11_10215261     ZGre    A    G        0      0        2 
  11  chr11_10215261     ZHar    A    G        0      0        2 
  11  chr11_10215261   Sample    A    G        0      0        2 
  11  chr11_10222438     AAsi    A    G        0      0        2 
  11  chr11_10222438     AKia    A    G        0      0        2 
  11  chr11_10222438     AOna    A    G        0      0        2 
  11  chr11_10222438     ASom    A    G        0      0        2 
  11  chr11_10222438     HCab    A    G        1      2        2 
  11  chr11_10222438     HPrz    A    G        1      2        2 
  11  chr11_10222438     ZBoe    A    G        0      0        2 
  11  chr11_10222438     ZGre    A    G        0      0        2 
  11  chr11_10222438     ZHar    A    G        0      0        2 
  11  chr11_10222438   Sample    A    G        1      2        2 
  11  chr11_10225680     AAsi    T    A        0      0        2 
  11  chr11_10225680     AKia    T    A        0      0        2 
  11  chr11_10225680     AOna    T    A        0      0        2 
  11  chr11_10225680     ASom    T    A        1      2        2 
  11  chr11_10225680     HCab    T    A        0      0        2 
  11  chr11_10225680     HPrz    T    A        0      0        2 
  11  chr11_10225680     ZBoe    T    A        0      0        2 
  11  chr11_10225680     ZGre    T    A        0      0        2 
  11  chr11_10225680     ZHar    T    A        0      0        2 
  11  chr11_10225680   Sample    T    A        0      0        2 
  11  chr11_10229391     AAsi    T    G        0      0        2 
  11  chr11_10229391     AKia    T    G        0      0        2 
  11  chr11_10229391     AOna    T    G        0      0        2 
  11  chr11_10229391     ASom    T    G        0      0        2 
  11  chr11_10229391     HCab    T    G        1      2        2 
  11  chr11_10229391     HPrz    T    G        1      2        2 
  11  chr11_10229391     ZBoe    T    G        0      0        2 
  11  chr11_10229391     ZGre    T    G        0      0        2 
  11  chr11_10229391     ZHar    T    G        0      0        2 
  11  chr11_10229391   Sample    T    G        1      2        2 
  11  chr11_10232582     AAsi    G    T        0      0        2 
  11  chr11_10232582     AKia    G    T        0      0        2 
  11  chr11_10232582     AOna    G    T        0      0        2 
  11  chr11_10232582     ASom    G    T        0      0        2 
  11  chr11_10232582     HCab    G    T        1      2        2 
  11  chr11_10232582     HPrz    G    T        1      2        2 
  11  chr11_10232582     ZBoe    G    T        0      0        2 
  11  chr11_10232582     ZGre    G    T        0      0        2 
  11  chr11_10232582     ZHar    G    T        0      0        2 
  11  chr11_10232582   Sample    G    T        1      2        2 
  11  chr11_10238283     AAsi    C    T        0      0        2 
  11  chr11_10238283     AKia    C    T        0      0        2 
  11  chr11_10238283     AOna    C    T        0      0        2 
  11  chr11_10238283     ASom    C    T        0      0        2 
  11  chr11_10238283     HCab    C    T        0      0        2 
  11  chr11_10238283     HPrz    C    T      0.5      1        2 
  11  chr11_10238283     ZBoe    C    T        0      0        2 
  11  chr11_10238283     ZGre    C    T        0      0        2 
  11  chr11_10238283     ZHar    C    T        0      0        2 
  11  chr11_10238283   Sample    C    T        1      2        2 
  11  chr11_10247423     AAsi    C    T        0      0        2 
  11  chr11_10247423     AKia    C    T      0.5      1        2 
  11  chr11_10247423     AOna    C    T        1      2        2 
  11  chr11_10247423     ASom    C    T        0      0        2 
  11  chr11_10247423     HCab    C    T        0      0        2 
  11  chr11_10247423     HPrz    C    T        0      0        2 
  11  chr11_10247423     ZBoe    C    T        0      0        2 
  11  chr11_10247423     ZGre    C    T        0      0        2 
  11  chr11_10247423     ZHar    C    T        0      0        2 
  11  chr11_10247423   Sample    C    T        0      0        2 
  11  chr11_10249570     AAsi    C    T        0      0        2 
  11  chr11_10249570     AKia    C    T        0      0        2 
  11  chr11_10249570     AOna    C    T        0      0        2 
  11  chr11_10249570     ASom    C    T        0      0        2 
  11  chr11_10249570     HCab    C    T        0      0        2 
  11  chr11_10249570     HPrz    C    T        0      0        2 
  11  chr11_10249570     ZBoe    C    T      0.5      1        2 
  11  chr11_10249570     ZGre    C    T        0      0        2 
  11  chr11_10249570     ZHar    C    T        0      0        2 
  11  chr11_10249570   Sample    C    T        0      0        2 
  11  chr11_10256566     AAsi    C    A        0      0        2 
  11  chr11_10256566     AKia    C    A        0      0        2 
  11  chr11_10256566     AOna    C    A        0      0        2 
  11  chr11_10256566     ASom    C    A        0      0        2 
  11  chr11_10256566     HCab    C    A        1      2        2 
  11  chr11_10256566     HPrz    C    A        1      2        2 
  11  chr11_10256566     ZBoe    C    A        0      0        2 
  11  chr11_10256566     ZGre    C    A        0      0        2 
  11  chr11_10256566     ZHar    C    A        0      0        2 
  11  chr11_10256566   Sample    C    A        1      2        2 
  11  chr11_10267298     AAsi    G    A        0      0        2 
  11  chr11_10267298     AKia    G    A        0      0        2 
  11  chr11_10267298     AOna    G    A        0      0        2 
  11  chr11_10267298     ASom    G    A        0      0        2 
  11  chr11_10267298     HCab    G    A        1      2        2 
  11  chr11_10267298     HPrz    G    A        1      2        2 
  11  chr11_10267298     ZBoe    G    A        0      0        2 
  11  chr11_10267298     ZGre    G    A        0      0        2 
  11  chr11_10267298     ZHar    G    A        0      0        2 
  11  chr11_10267298   Sample    G    A        1      2        2 
  11  chr11_10276514     AAsi    C    T        0      0        2 
  11  chr11_10276514     AKia    C    T        0      0        2 
  11  chr11_10276514     AOna    C    T        1      2        2 
  11  chr11_10276514     ASom    C    T        0      0        2 
  11  chr11_10276514     HCab    C    T        0      0        2 
  11  chr11_10276514     HPrz    C    T        0      0        2 
  11  chr11_10276514     ZBoe    C    T        0      0        2 
  11  chr11_10276514     ZGre    C    T        0      0        2 
  11  chr11_10276514     ZHar    C    T        0      0        2 
  11  chr11_10276514   Sample    C    T        0      0        2 
  11  chr11_10282653     AAsi    A    T        0      0        2 
  11  chr11_10282653     AKia    A    T        0      0        2 
  11  chr11_10282653     AOna    A    T        0      0        2 
  11  chr11_10282653     ASom    A    T        0      0        2 
  11  chr11_10282653     HCab    A    T        1      2        2 
  11  chr11_10282653     HPrz    A    T        1      2        2 
  11  chr11_10282653     ZBoe    A    T        0      0        2 
  11  chr11_10282653     ZGre    A    T        0      0        2 
  11  chr11_10282653     ZHar    A    T        0      0        2 
  11  chr11_10282653   Sample    A    T        1      2        2 
  11  chr11_10287826     AAsi    A    G        0      0        2 
  11  chr11_10287826     AKia    A    G        1      2        2 
  11  chr11_10287826     AOna    A    G        0      0        2 
  11  chr11_10287826     ASom    A    G        0      0        2 
  11  chr11_10287826     HCab    A    G        0      0        2 
  11  chr11_10287826     HPrz    A    G        0      0        2 
  11  chr11_10287826     ZBoe    A    G        0      0        2 
  11  chr11_10287826     ZGre    A    G        0      0        2 
  11  chr11_10287826     ZHar    A    G        0      0        2 
  11  chr11_10287826   Sample    A    G        0      0        2 
  11  chr11_10288114     AAsi    T    C        0      0        2 
  11  chr11_10288114     AKia    T    C        0      0        2 
  11  chr11_10288114     AOna    T    C        0      0        2 
  11  chr11_10288114     ASom    T    C        0      0        2 
  11  chr11_10288114     HCab    T    C        1      2        2 
  11  chr11_10288114     HPrz    T    C        1      2        2 
  11  chr11_10288114     ZBoe    T    C        0      0        2 
  11  chr11_10288114     ZGre    T    C        0      0        2 
  11  chr11_10288114     ZHar    T    C        0      0        2 
  11  chr11_10288114   Sample    T    C        1      2        2 
  11  chr11_10288652     AAsi    C    T        0      0        2 
  11  chr11_10288652     AKia    C    T        0      0        2 
  11  chr11_10288652     AOna    C    T        0      0        2 
  11  chr11_10288652     ASom    C    T        0      0        2 
  11  chr11_10288652     HCab    C    T        1      2        2 
  11  chr11_10288652     HPrz    C    T      0.5      1        2 
  11  chr11_10288652     ZBoe    C    T        0      0        2 
  11  chr11_10288652     ZGre    C    T        0      0        2 
  11  chr11_10288652     ZHar    C    T        0      0        2 
  11  chr11_10288652   Sample    C    T        0      0        2 
  11  chr11_10298540     AAsi    T    C        0      0        2 
  11  chr11_10298540     AKia    T    C        0      0        2 
  11  chr11_10298540     AOna    T    C      0.5      1        2 
  11  chr11_10298540     ASom    T    C        0      0        2 
  11  chr11_10298540     HCab    T    C        0      0        2 
  11  chr11_10298540     HPrz    T    C        0      0        2 
  11  chr11_10298540     ZBoe    T    C        0      0        2 
  11  chr11_10298540     ZGre    T    C        0      0        2 
  11  chr11_10298540     ZHar    T    C        0      0        2 
  11  chr11_10298540   Sample    T    C        0      0        2 
  11  chr11_10319494     AAsi    T    C        0      0        2 
  11  chr11_10319494     AKia    T    C        0      0        2 
  11  chr11_10319494     AOna    T    C        0      0        2 
  11  chr11_10319494     ASom    T    C        0      0        2 
  11  chr11_10319494     HCab    T    C        1      2        2 
  11  chr11_10319494     HPrz    T    C        1      2        2 
  11  chr11_10319494     ZBoe    T    C        0      0        2 
  11  chr11_10319494     ZGre    T    C        0      0        2 
  11  chr11_10319494     ZHar    T    C        0      0        2 
  11  chr11_10319494   Sample    T    C        1      2        2 
  11  chr11_10323816     AAsi    T    C        1      2        2 
  11  chr11_10323816     AKia    T    C        0      0        2 
  11  chr11_10323816     AOna    T    C        0      0        2 
  11  chr11_10323816     ASom    T    C        1      2        2 
  11  chr11_10323816     HCab    T    C        0      0        2 
  11  chr11_10323816     HPrz    T    C        0      0        2 
  11  chr11_10323816     ZBoe    T    C        0      0        2 
  11  chr11_10323816     ZGre    T    C        0      0        2 
  11  chr11_10323816     ZHar    T    C        0      0        2 
  11  chr11_10323816   Sample    T    C        0      0        2 
  11  chr11_10329999     AAsi    G    A        0      0        2 
  11  chr11_10329999     AKia    G    A        0      0        2 
  11  chr11_10329999     AOna    G    A        0      0        2 
  11  chr11_10329999     ASom    G    A        0      0        2 
  11  chr11_10329999     HCab    G    A        1      2        2 
  11  chr11_10329999     HPrz    G    A        1      2        2 
  11  chr11_10329999     ZBoe    G    A        0      0        2 
  11  chr11_10329999     ZGre    G    A        0      0        2 
  11  chr11_10329999     ZHar    G    A        0      0        2 
  11  chr11_10329999   Sample    G    A        1      2        2 
  11  chr11_10335473     AAsi    T    C        0      0        2 
  11  chr11_10335473     AKia    T    C        0      0        2 
  11  chr11_10335473     AOna    T    C        0      0        2 
  11  chr11_10335473     ASom    T    C        0      0        2 
  11  chr11_10335473     HCab    T    C        0      0        2 
  11  chr11_10335473     HPrz    T    C        0      0        2 
  11  chr11_10335473     ZBoe    T    C        0      0        2 
  11  chr11_10335473     ZGre    T    C        0      0        2 
  11  chr11_10335473     ZHar    T    C        1      2        2 
  11  chr11_10335473   Sample    T    C        0      0        2 
  11  chr11_10341516     AAsi    C    T        0      0        2 
  11  chr11_10341516     AKia    C    T        0      0        2 
  11  chr11_10341516     AOna    C    T        0      0        2 
  11  chr11_10341516     ASom    C    T        0      0        2 
  11  chr11_10341516     HCab    C    T        0      0        2 
  11  chr11_10341516     HPrz    C    T        0      0        2 
  11  chr11_10341516     ZBoe    C    T      0.5      1        2 
  11  chr11_10341516     ZGre    C    T        0      0        2 
  11  chr11_10341516     ZHar    C    T        0      0        2 
  11  chr11_10341516   Sample    C    T        0      0        2 
  11  chr11_10342797     AAsi    A    G        0      0        2 
  11  chr11_10342797     AKia    A    G        1      2        2 
  11  chr11_10342797     AOna    A    G      0.5      1        2 
  11  chr11_10342797     ASom    A    G        0      0        2 
  11  chr11_10342797     HCab    A    G        0      0        2 
  11  chr11_10342797     HPrz    A    G        0      0        2 
  11  chr11_10342797     ZBoe    A    G        0      0        2 
  11  chr11_10342797     ZGre    A    G        0      0        2 
  11  chr11_10342797     ZHar    A    G        0      0        2 
  11  chr11_10342797   Sample    A    G        0      0        2 
  11  chr11_10350357     AAsi    A    C        0      0        2 
  11  chr11_10350357     AKia    A    C        0      0        2 
  11  chr11_10350357     AOna    A    C      0.5      1        2 
  11  chr11_10350357     ASom    A    C        0      0        2 
  11  chr11_10350357     HCab    A    C        0      0        2 
  11  chr11_10350357     HPrz    A    C        0      0        2 
  11  chr11_10350357     ZBoe    A    C        0      0        2 
  11  chr11_10350357     ZGre    A    C        0      0        2 
  11  chr11_10350357     ZHar    A    C        0      0        2 
  11  chr11_10350357   Sample    A    C        0      0        2 
  11  chr11_10350363     AAsi    T    C        0      0        2 
  11  chr11_10350363     AKia    T    C        1      2        2 
  11  chr11_10350363     AOna    T    C      0.5      1        2 
  11  chr11_10350363     ASom    T    C        0      0        2 
  11  chr11_10350363     HCab    T    C        0      0        2 
  11  chr11_10350363     HPrz    T    C        0      0        2 
  11  chr11_10350363     ZBoe    T    C        0      0        2 
  11  chr11_10350363     ZGre    T    C        0      0        2 
  11  chr11_10350363     ZHar    T    C        0      0        2 
  11  chr11_10350363   Sample    T    C        0      0        2 
  11  chr11_10356249     AAsi    T    C        1      2        2 
  11  chr11_10356249     AKia    T    C        0      0        2 
  11  chr11_10356249     AOna    T    C        0      0        2 
  11  chr11_10356249     ASom    T    C        0      0        2 
  11  chr11_10356249     HCab    T    C        0      0        2 
  11  chr11_10356249     HPrz    T    C        0      0        2 
  11  chr11_10356249     ZBoe    T    C        0      0        2 
  11  chr11_10356249     ZGre    T    C        0      0        2 
  11  chr11_10356249     ZHar    T    C        0      0        2 
  11  chr11_10356249   Sample    T    C        0      0        2 
  11  chr11_10359230     AAsi    A    G        0      0        2 
  11  chr11_10359230     AKia    A    G        0      0        2 
  11  chr11_10359230     AOna    A    G        0      0        2 
  11  chr11_10359230     ASom    A    G        0      0        2 
  11  chr11_10359230     HCab    A    G        0      0        2 
  11  chr11_10359230     HPrz    A    G        0      0        2 
  11  chr11_10359230     ZBoe    A    G      0.5      1        2 
  11  chr11_10359230     ZGre    A    G        0      0        2 
  11  chr11_10359230     ZHar    A    G        0      0        2 
  11  chr11_10359230   Sample    A    G        0      0        2 
  11  chr11_10364105     AAsi    T    C        0      0        2 
  11  chr11_10364105     AKia    T    C        0      0        2 
  11  chr11_10364105     AOna    T    C        0      0        2 
  11  chr11_10364105     ASom    T    C        0      0        2 
  11  chr11_10364105     HCab    T    C        0      0        2 
  11  chr11_10364105     HPrz    T    C        0      0        2 
  11  chr11_10364105     ZBoe    T    C        0      0        2 
  11  chr11_10364105     ZGre    T    C        1      2        2 
  11  chr11_10364105     ZHar    T    C        0      0        2 
  11  chr11_10364105   Sample    T    C        0      0        2 
  11  chr11_10367157     AAsi    A    G      0.5      1        2 
  11  chr11_10367157     AKia    A    G        0      0        2 
  11  chr11_10367157     AOna    A    G        0      0        2 
  11  chr11_10367157     ASom    A    G        0      0        2 
  11  chr11_10367157     HCab    A    G        0      0        2 
  11  chr11_10367157     HPrz    A    G        0      0        2 
  11  chr11_10367157     ZBoe    A    G        0      0        2 
  11  chr11_10367157     ZGre    A    G        0      0        2 
  11  chr11_10367157     ZHar    A    G        0      0        2 
  11  chr11_10367157   Sample    A    G        0      0        2 
  11  chr11_10367355     AAsi    G    A        0      0        2 
  11  chr11_10367355     AKia    G    A        0      0        2 
  11  chr11_10367355     AOna    G    A        0      0        2 
  11  chr11_10367355     ASom    G    A        0      0        2 
  11  chr11_10367355     HCab    G    A        1      2        2 
  11  chr11_10367355     HPrz    G    A        1      2        2 
  11  chr11_10367355     ZBoe    G    A      0.5      1        2 
  11  chr11_10367355     ZGre    G    A        0      0        2 
  11  chr11_10367355     ZHar    G    A        0      0        2 
  11  chr11_10367355   Sample    G    A        1      2        2 
  11  chr11_10367567     AAsi    A    G        0      0        2 
  11  chr11_10367567     AKia    A    G        0      0        2 
  11  chr11_10367567     AOna    A    G        0      0        2 
  11  chr11_10367567     ASom    A    G        0      0        2 
  11  chr11_10367567     HCab    A    G        1      2        2 
  11  chr11_10367567     HPrz    A    G        1      2        2 
  11  chr11_10367567     ZBoe    A    G        0      0        2 
  11  chr11_10367567     ZGre    A    G        0      0        2 
  11  chr11_10367567     ZHar    A    G        0      0        2 
  11  chr11_10367567   Sample    A    G        1      2        2 
  11  chr11_10369092     AAsi    G    A        0      0        2 
  11  chr11_10369092     AKia    G    A        0      0        2 
  11  chr11_10369092     AOna    G    A      0.5      1        2 
  11  chr11_10369092     ASom    G    A        0      0        2 
  11  chr11_10369092     HCab    G    A        0      0        2 
  11  chr11_10369092     HPrz    G    A        0      0        2 
  11  chr11_10369092     ZBoe    G    A        0      0        2 
  11  chr11_10369092     ZGre    G    A        0      0        2 
  11  chr11_10369092     ZHar    G    A        0      0        2 
  11  chr11_10369092   Sample    G    A        0      0        2 
  11  chr11_10371461     AAsi    A    G      0.5      1        2 
  11  chr11_10371461     AKia    A    G        0      0        2 
  11  chr11_10371461     AOna    A    G        0      0        2 
  11  chr11_10371461     ASom    A    G        0      0        2 
  11  chr11_10371461     HCab    A    G        0      0        2 
  11  chr11_10371461     HPrz    A    G        0      0        2 
  11  chr11_10371461     ZBoe    A    G        0      0        2 
  11  chr11_10371461     ZGre    A    G        0      0        2 
  11  chr11_10371461     ZHar    A    G        0      0        2 
  11  chr11_10371461   Sample    A    G        0      0        2 
  11  chr11_10378470     AAsi    A    G        0      0        2 
  11  chr11_10378470     AKia    A    G        0      0        2 
  11  chr11_10378470     AOna    A    G      0.5      1        2 
  11  chr11_10378470     ASom    A    G        0      0        2 
  11  chr11_10378470     HCab    A    G        0      0        2 
  11  chr11_10378470     HPrz    A    G        0      0        2 
  11  chr11_10378470     ZBoe    A    G        0      0        2 
  11  chr11_10378470     ZGre    A    G        0      0        2 
  11  chr11_10378470     ZHar    A    G        0      0        2 
  11  chr11_10378470   Sample    A    G        0      0        2 
  11  chr11_10380910     AAsi    A    C        0      0        2 
  11  chr11_10380910     AKia    A    C        0      0        2 
  11  chr11_10380910     AOna    A    C        0      0        2 
  11  chr11_10380910     ASom    A    C        0      0        2 
  11  chr11_10380910     HCab    A    C        0      0        2 
  11  chr11_10380910     HPrz    A    C        0      0        2 
  11  chr11_10380910     ZBoe    A    C      0.5      1        2 
  11  chr11_10380910     ZGre    A    C        0      0        2 
  11  chr11_10380910     ZHar    A    C        0      0        2 
  11  chr11_10380910   Sample    A    C        0      0        2 
  11  chr11_10384399     AAsi    G    A        0      0        2 
  11  chr11_10384399     AKia    G    A        0      0        2 
  11  chr11_10384399     AOna    G    A        0      0        2 
  11  chr11_10384399     ASom    G    A        0      0        2 
  11  chr11_10384399     HCab    G    A        0      0        2 
  11  chr11_10384399     HPrz    G    A        0      0        2 
  11  chr11_10384399     ZBoe    G    A        0      0        2 
  11  chr11_10384399     ZGre    G    A        1      2        2 
  11  chr11_10384399     ZHar    G    A        0      0        2 
  11  chr11_10384399   Sample    G    A        0      0        2 
  11  chr11_10392991     AAsi    T    C        0      0        2 
  11  chr11_10392991     AKia    T    C        0      0        2 
  11  chr11_10392991     AOna    T    C        0      0        2 
  11  chr11_10392991     ASom    T    C        0      0        2 
  11  chr11_10392991     HCab    T    C        1      2        2 
  11  chr11_10392991     HPrz    T    C        1      2        2 
  11  chr11_10392991     ZBoe    T    C        0      0        2 
  11  chr11_10392991     ZGre    T    C        0      0        2 
  11  chr11_10392991     ZHar    T    C        0      0        2 
  11  chr11_10392991   Sample    T    C        1      2        2 
  11  chr11_10406192     AAsi    C    A        0      0        2 
  11  chr11_10406192     AKia    C    A        0      0        2 
  11  chr11_10406192     AOna    C    A        0      0        2 
  11  chr11_10406192     ASom    C    A        0      0        2 
  11  chr11_10406192     HCab    C    A        0      0        2 
  11  chr11_10406192     HPrz    C    A        0      0        2 
  11  chr11_10406192     ZBoe    C    A        0      0        2 
  11  chr11_10406192     ZGre    C    A        1      2        2 
  11  chr11_10406192     ZHar    C    A        0      0        2 
  11  chr11_10406192   Sample    C    A        0      0        2 
  11  chr11_10406866     AAsi    C    T        0      0        2 
  11  chr11_10406866     AKia    C    T        0      0        2 
  11  chr11_10406866     AOna    C    T        0      0        2 
  11  chr11_10406866     ASom    C    T        0      0        2 
  11  chr11_10406866     HCab    C    T        1      2        2 
  11  chr11_10406866     HPrz    C    T        1      2        2 
  11  chr11_10406866     ZBoe    C    T        0      0        2 
  11  chr11_10406866     ZGre    C    T        0      0        2 
  11  chr11_10406866     ZHar    C    T        0      0        2 
  11  chr11_10406866   Sample    C    T        1      2        2 
  11  chr11_10407401     AAsi    G    A        1      2        2 
  11  chr11_10407401     AKia    G    A        0      0        2 
  11  chr11_10407401     AOna    G    A        0      0        2 
  11  chr11_10407401     ASom    G    A        1      2        2 
  11  chr11_10407401     HCab    G    A        0      0        2 
  11  chr11_10407401     HPrz    G    A        0      0        2 
  11  chr11_10407401     ZBoe    G    A        0      0        2 
  11  chr11_10407401     ZGre    G    A        0      0        2 
  11  chr11_10407401     ZHar    G    A        0      0        2 
  11  chr11_10407401   Sample    G    A        0      0        2 
  11  chr11_10410502     AAsi    A    C        1      2        2 
  11  chr11_10410502     AKia    A    C        0      0        2 
  11  chr11_10410502     AOna    A    C        0      0        2 
  11  chr11_10410502     ASom    A    C      0.5      1        2 
  11  chr11_10410502     HCab    A    C        0      0        2 
  11  chr11_10410502     HPrz    A    C        0      0        2 
  11  chr11_10410502     ZBoe    A    C        0      0        2 
  11  chr11_10410502     ZGre    A    C        0      0        2 
  11  chr11_10410502     ZHar    A    C        0      0        2 
  11  chr11_10410502   Sample    A    C        0      0        2 
  11  chr11_10412137     AAsi    C    G        0      0        2 
  11  chr11_10412137     AKia    C    G        0      0        2 
  11  chr11_10412137     AOna    C    G        0      0        2 
  11  chr11_10412137     ASom    C    G        0      0        2 
  11  chr11_10412137     HCab    C    G        0      0        2 
  11  chr11_10412137     HPrz    C    G        0      0        2 
  11  chr11_10412137     ZBoe    C    G        0      0        2 
  11  chr11_10412137     ZGre    C    G        0      0        2 
  11  chr11_10412137     ZHar    C    G        1      2        2 
  11  chr11_10412137   Sample    C    G        0      0        2 
  11  chr11_10418842     AAsi    G    A        0      0        2 
  11  chr11_10418842     AKia    G    A        0      0        2 
  11  chr11_10418842     AOna    G    A        0      0        2 
  11  chr11_10418842     ASom    G    A        0      0        2 
  11  chr11_10418842     HCab    G    A        1      2        2 
  11  chr11_10418842     HPrz    G    A        1      2        2 
  11  chr11_10418842     ZBoe    G    A        0      0        2 
  11  chr11_10418842     ZGre    G    A        0      0        2 
  11  chr11_10418842     ZHar    G    A        0      0        2 
  11  chr11_10418842   Sample    G    A        1      2        2 
  11  chr11_10421027     AAsi    G    A        0      0        2 
  11  chr11_10421027     AKia    G    A        0      0        2 
  11  chr11_10421027     AOna    G    A        0      0        2 
  11  chr11_10421027     ASom    G    A        0      0        2 
  11  chr11_10421027     HCab    G    A        1      2        2 
  11  chr11_10421027     HPrz    G    A        1      2        2 
  11  chr11_10421027     ZBoe    G    A        0      0        2 
  11  chr11_10421027     ZGre    G    A        0      0        2 
  11  chr11_10421027     ZHar    G    A        0      0        2 
  11  chr11_10421027   Sample    G    A        1      2        2 
  11  chr11_10427432     AAsi    C    G        0      0        2 
  11  chr11_10427432     AKia    C    G        0      0        2 
  11  chr11_10427432     AOna    C    G        0      0        2 
  11  chr11_10427432     ASom    C    G        0      0        2 
  11  chr11_10427432     HCab    C    G        0      0        2 
  11  chr11_10427432     HPrz    C    G        0      0        2 
  11  chr11_10427432     ZBoe    C    G      0.5      1        2 
  11  chr11_10427432     ZGre    C    G        0      0        2 
  11  chr11_10427432     ZHar    C    G        0      0        2 
  11  chr11_10427432   Sample    C    G        0      0        2 
  11  chr11_10431853     AAsi    T    C        0      0        2 
  11  chr11_10431853     AKia    T    C        0      0        2 
  11  chr11_10431853     AOna    T    C        0      0        2 
  11  chr11_10431853     ASom    T    C        0      0        2 
  11  chr11_10431853     HCab    T    C        1      2        2 
  11  chr11_10431853     HPrz    T    C        1      2        2 
  11  chr11_10431853     ZBoe    T    C        0      0        2 
  11  chr11_10431853     ZGre    T    C        0      0        2 
  11  chr11_10431853     ZHar    T    C        0      0        2 
  11  chr11_10431853   Sample    T    C        1      2        2 
  11  chr11_10435576     AAsi    C    T        0      0        2 
  11  chr11_10435576     AKia    C    T        0      0        2 
  11  chr11_10435576     AOna    C    T        0      0        2 
  11  chr11_10435576     ASom    C    T        0      0        2 
  11  chr11_10435576     HCab    C    T        1      2        2 
  11  chr11_10435576     HPrz    C    T        1      2        2 
  11  chr11_10435576     ZBoe    C    T        0      0        2 
  11  chr11_10435576     ZGre    C    T        0      0        2 
  11  chr11_10435576     ZHar    C    T        0      0        2 
  11  chr11_10435576   Sample    C    T        1      2        2 
  11  chr11_10450474     AAsi    A    T        0      0        2 
  11  chr11_10450474     AKia    A    T        0      0        2 
  11  chr11_10450474     AOna    A    T        0      0        2 
  11  chr11_10450474     ASom    A    T        0      0        2 
  11  chr11_10450474     HCab    A    T        1      2        2 
  11  chr11_10450474     HPrz    A    T        1      2        2 
  11  chr11_10450474     ZBoe    A    T        0      0        2 
  11  chr11_10450474     ZGre    A    T        0      0        2 
  11  chr11_10450474     ZHar    A    T        0      0        2 
  11  chr11_10450474   Sample    A    T        1      2        2 
  11  chr11_10453817     AAsi    T    C        0      0        2 
  11  chr11_10453817     AKia    T    C        0      0        2 
  11  chr11_10453817     AOna    T    C        0      0        2 
  11  chr11_10453817     ASom    T    C        0      0        2 
  11  chr11_10453817     HCab    T    C        0      0        2 
  11  chr11_10453817     HPrz    T    C        0      0        2 
  11  chr11_10453817     ZBoe    T    C        0      0        2 
  11  chr11_10453817     ZGre    T    C        1      2        2 
  11  chr11_10453817     ZHar    T    C        0      0        2 
  11  chr11_10453817   Sample    T    C        0      0        2 
  11  chr11_10459471     AAsi    C    G        0      0        2 
  11  chr11_10459471     AKia    C    G        0      0        2 
  11  chr11_10459471     AOna    C    G        0      0        2 
  11  chr11_10459471     ASom    C    G        0      0        2 
  11  chr11_10459471     HCab    C    G        0      0        2 
  11  chr11_10459471     HPrz    C    G        0      0        2 
  11  chr11_10459471     ZBoe    C    G        0      0        2 
  11  chr11_10459471     ZGre    C    G        0      0        2 
  11  chr11_10459471     ZHar    C    G        1      2        2 
  11  chr11_10459471   Sample    C    G        0      0        2 
  11  chr11_10462333     AAsi    T    C        0      0        2 
  11  chr11_10462333     AKia    T    C        0      0        2 
  11  chr11_10462333     AOna    T    C        0      0        2 
  11  chr11_10462333     ASom    T    C        0      0        2 
  11  chr11_10462333     HCab    T    C      0.5      1        2 
  11  chr11_10462333     HPrz    T    C        0      0        2 
  11  chr11_10462333     ZBoe    T    C        0      0        2 
  11  chr11_10462333     ZGre    T    C        0      0        2 
  11  chr11_10462333     ZHar    T    C        0      0        2 
  11  chr11_10462333   Sample    T    C        0      0        2 
  11  chr11_10463225     AAsi    C    T        0      0        2 
  11  chr11_10463225     AKia    C    T        1      2        2 
  11  chr11_10463225     AOna    C    T      0.5      1        2 
  11  chr11_10463225     ASom    C    T        0      0        2 
  11  chr11_10463225     HCab    C    T        0      0        2 
  11  chr11_10463225     HPrz    C    T        0      0        2 
  11  chr11_10463225     ZBoe    C    T        0      0        2 
  11  chr11_10463225     ZGre    C    T        0      0        2 
  11  chr11_10463225     ZHar    C    T        0      0        2 
  11  chr11_10463225   Sample    C    T        0      0        2 
  11  chr11_10469732     AAsi    C    G        0      0        2 
  11  chr11_10469732     AKia    C    G        0      0        2 
  11  chr11_10469732     AOna    C    G        0      0        2 
  11  chr11_10469732     ASom    C    G        0      0        2 
  11  chr11_10469732     HCab    C    G        0      0        2 
  11  chr11_10469732     HPrz    C    G        0      0        2 
  11  chr11_10469732     ZBoe    C    G        0      0        2 
  11  chr11_10469732     ZGre    C    G        1      2        2 
  11  chr11_10469732     ZHar    C    G        0      0        2 
  11  chr11_10469732   Sample    C    G        0      0        2 
  11  chr11_10473084     AAsi    C    T        0      0        2 
  11  chr11_10473084     AKia    C    T        0      0        2 
  11  chr11_10473084     AOna    C    T        0      0        2 
  11  chr11_10473084     ASom    C    T        1      2        2 
  11  chr11_10473084     HCab    C    T        0      0        2 
  11  chr11_10473084     HPrz    C    T        0      0        2 
  11  chr11_10473084     ZBoe    C    T        0      0        2 
  11  chr11_10473084     ZGre    C    T        0      0        2 
  11  chr11_10473084     ZHar    C    T        0      0        2 
  11  chr11_10473084   Sample    C    T        0      0        2 
  11  chr11_10479482     AAsi    G    A        0      0        2 
  11  chr11_10479482     AKia    G    A        0      0        2 
  11  chr11_10479482     AOna    G    A        0      0        2 
  11  chr11_10479482     ASom    G    A        0      0        2 
  11  chr11_10479482     HCab    G    A      0.5      1        2 
  11  chr11_10479482     HPrz    G    A        0      0        2 
  11  chr11_10479482     ZBoe    G    A        0      0        2 
  11  chr11_10479482     ZGre    G    A        0      0        2 
  11  chr11_10479482     ZHar    G    A        0      0        2 
  11  chr11_10479482   Sample    G    A        0      0        2 
  11  chr11_10487714     AAsi    C    T        0      0        2 
  11  chr11_10487714     AKia    C    T        0      0        2 
  11  chr11_10487714     AOna    C    T        0      0        2 
  11  chr11_10487714     ASom    C    T        0      0        2 
  11  chr11_10487714     HCab    C    T        0      0        2 
  11  chr11_10487714     HPrz    C    T        0      0        2 
  11  chr11_10487714     ZBoe    C    T        0      0        2 
  11  chr11_10487714     ZGre    C    T        0      0        2 
  11  chr11_10487714     ZHar    C    T      0.5      1        2 
  11  chr11_10487714   Sample    C    T        0      0        2 
  11  chr11_10492006     AAsi    T    C        0      0        2 
  11  chr11_10492006     AKia    T    C        0      0        2 
  11  chr11_10492006     AOna    T    C        0      0        2 
  11  chr11_10492006     ASom    T    C        0      0        2 
  11  chr11_10492006     HCab    T    C        0      0        2 
  11  chr11_10492006     HPrz    T    C        0      0        2 
  11  chr11_10492006     ZBoe    T    C        0      0        2 
  11  chr11_10492006     ZGre    T    C        1      2        2 
  11  chr11_10492006     ZHar    T    C        0      0        2 
  11  chr11_10492006   Sample    T    C        0      0        2 
  11  chr11_10492905     AAsi    G    A        0      0        2 
  11  chr11_10492905     AKia    G    A        0      0        2 
  11  chr11_10492905     AOna    G    A      0.5      1        2 
  11  chr11_10492905     ASom    G    A        0      0        2 
  11  chr11_10492905     HCab    G    A        0      0        2 
  11  chr11_10492905     HPrz    G    A        0      0        2 
  11  chr11_10492905     ZBoe    G    A        0      0        2 
  11  chr11_10492905     ZGre    G    A        0      0        2 
  11  chr11_10492905     ZHar    G    A        0      0        2 
  11  chr11_10492905   Sample    G    A        0      0        2 
  11  chr11_10496796     AAsi    A    C        0      0        2 
  11  chr11_10496796     AKia    A    C        1      2        2 
  11  chr11_10496796     AOna    A    C      0.5      1        2 
  11  chr11_10496796     ASom    A    C        0      0        2 
  11  chr11_10496796     HCab    A    C        0      0        2 
  11  chr11_10496796     HPrz    A    C        0      0        2 
  11  chr11_10496796     ZBoe    A    C        0      0        2 
  11  chr11_10496796     ZGre    A    C        0      0        2 
  11  chr11_10496796     ZHar    A    C        0      0        2 
  11  chr11_10496796   Sample    A    C        0      0        2 
  11  chr11_10501104     AAsi    T    C        1      2        2 
  11  chr11_10501104     AKia    T    C        0      0        2 
  11  chr11_10501104     AOna    T    C      0.5      1        2 
  11  chr11_10501104     ASom    T    C        1      2        2 
  11  chr11_10501104     HCab    T    C        0      0        2 
  11  chr11_10501104     HPrz    T    C        0      0        2 
  11  chr11_10501104     ZBoe    T    C        0      0        2 
  11  chr11_10501104     ZGre    T    C        0      0        2 
  11  chr11_10501104     ZHar    T    C        0      0        2 
  11  chr11_10501104   Sample    T    C        0      0        2 
  11  chr11_10501176     AAsi    T    C        1      2        2 
  11  chr11_10501176     AKia    T    C        0      0        2 
  11  chr11_10501176     AOna    T    C        0      0        2 
  11  chr11_10501176     ASom    T    C        1      2        2 
  11  chr11_10501176     HCab    T    C        0      0        2 
  11  chr11_10501176     HPrz    T    C        0      0        2 
  11  chr11_10501176     ZBoe    T    C        0      0        2 
  11  chr11_10501176     ZGre    T    C        0      0        2 
  11  chr11_10501176     ZHar    T    C        0      0        2 
  11  chr11_10501176   Sample    T    C        0      0        2 
  11  chr11_10504695     AAsi    A    G        0      0        2 
  11  chr11_10504695     AKia    A    G        0      0        2 
  11  chr11_10504695     AOna    A    G        0      0        2 
  11  chr11_10504695     ASom    A    G        0      0        2 
  11  chr11_10504695     HCab    A    G      0.5      1        2 
  11  chr11_10504695     HPrz    A    G        0      0        2 
  11  chr11_10504695     ZBoe    A    G        0      0        2 
  11  chr11_10504695     ZGre    A    G        0      0        2 
  11  chr11_10504695     ZHar    A    G        0      0        2 
  11  chr11_10504695   Sample    A    G        0      0        2 
  11  chr11_10505040     AAsi    G    C        0      0        2 
  11  chr11_10505040     AKia    G    C        1      2        2 
  11  chr11_10505040     AOna    G    C        0      0        2 
  11  chr11_10505040     ASom    G    C        0      0        2 
  11  chr11_10505040     HCab    G    C        0      0        2 
  11  chr11_10505040     HPrz    G    C        0      0        2 
  11  chr11_10505040     ZBoe    G    C        0      0        2 
  11  chr11_10505040     ZGre    G    C        0      0        2 
  11  chr11_10505040     ZHar    G    C        0      0        2 
  11  chr11_10505040   Sample    G    C        0      0        2 
  11  chr11_10507189     AAsi    A    C        0      0        2 
  11  chr11_10507189     AKia    A    C        0      0        2 
  11  chr11_10507189     AOna    A    C        0      0        2 
  11  chr11_10507189     ASom    A    C        0      0        2 
  11  chr11_10507189     HCab    A    C        0      0        2 
  11  chr11_10507189     HPrz    A    C        0      0        2 
  11  chr11_10507189     ZBoe    A    C        0      0        2 
  11  chr11_10507189     ZGre    A    C        1      2        2 
  11  chr11_10507189     ZHar    A    C        0      0        2 
  11  chr11_10507189   Sample    A    C        0      0        2 
  11  chr11_10507328     AAsi    C    T        0      0        2 
  11  chr11_10507328     AKia    C    T        0      0        2 
  11  chr11_10507328     AOna    C    T        0      0        2 
  11  chr11_10507328     ASom    C    T        0      0        2 
  11  chr11_10507328     HCab    C    T        1      2        2 
  11  chr11_10507328     HPrz    C    T        1      2        2 
  11  chr11_10507328     ZBoe    C    T        0      0        2 
  11  chr11_10507328     ZGre    C    T        0      0        2 
  11  chr11_10507328     ZHar    C    T        0      0        2 
  11  chr11_10507328   Sample    C    T        1      2        2 
  11  chr11_10530751     AAsi    G    A        0      0        2 
  11  chr11_10530751     AKia    G    A        0      0        2 
  11  chr11_10530751     AOna    G    A        0      0        2 
  11  chr11_10530751     ASom    G    A        0      0        2 
  11  chr11_10530751     HCab    G    A        0      0        2 
  11  chr11_10530751     HPrz    G    A        0      0        2 
  11  chr11_10530751     ZBoe    G    A        0      0        2 
  11  chr11_10530751     ZGre    G    A        0      0        2 
  11  chr11_10530751     ZHar    G    A        1      2        2 
  11  chr11_10530751   Sample    G    A        0      0        2 
  11  chr11_10533273     AAsi    T    A        0      0        2 
  11  chr11_10533273     AKia    T    A        0      0        2 
  11  chr11_10533273     AOna    T    A        0      0        2 
  11  chr11_10533273     ASom    T    A        0      0        2 
  11  chr11_10533273     HCab    T    A        0      0        2 
  11  chr11_10533273     HPrz    T    A      0.5      1        2 
  11  chr11_10533273     ZBoe    T    A        0      0        2 
  11  chr11_10533273     ZGre    T    A        0      0        2 
  11  chr11_10533273     ZHar    T    A        0      0        2 
  11  chr11_10533273   Sample    T    A        0      0        2 
  11  chr11_10535326     AAsi    T    C        1      2        2 
  11  chr11_10535326     AKia    T    C        1      2        2 
  11  chr11_10535326     AOna    T    C        1      2        2 
  11  chr11_10535326     ASom    T    C        1      2        2 
  11  chr11_10535326     HCab    T    C        0      0        2 
  11  chr11_10535326     HPrz    T    C        0      0        2 
  11  chr11_10535326     ZBoe    T    C        0      0        2 
  11  chr11_10535326     ZGre    T    C        0      0        2 
  11  chr11_10535326     ZHar    T    C        0      0        2 
  11  chr11_10535326   Sample    T    C        0      0        2 
  11  chr11_10535449     AAsi    T    C        1      2        2 
  11  chr11_10535449     AKia    T    C        1      2        2 
  11  chr11_10535449     AOna    T    C        1      2        2 
  11  chr11_10535449     ASom    T    C        1      2        2 
  11  chr11_10535449     HCab    T    C        0      0        2 
  11  chr11_10535449     HPrz    T    C        0      0        2 
  11  chr11_10535449     ZBoe    T    C        0      0        2 
  11  chr11_10535449     ZGre    T    C        0      0        2 
  11  chr11_10535449     ZHar    T    C        0      0        2 
  11  chr11_10535449   Sample    T    C        0      0        2 
  11  chr11_10540090     AAsi    C    T        0      0        2 
  11  chr11_10540090     AKia    C    T        0      0        2 
  11  chr11_10540090     AOna    C    T        0      0        2 
  11  chr11_10540090     ASom    C    T        0      0        2 
  11  chr11_10540090     HCab    C    T        1      2        2 
  11  chr11_10540090     HPrz    C    T        1      2        2 
  11  chr11_10540090     ZBoe    C    T        0      0        2 
  11  chr11_10540090     ZGre    C    T        0      0        2 
  11  chr11_10540090     ZHar    C    T        0      0        2 
  11  chr11_10540090   Sample    C    T        1      2        2 
  11  chr11_10540395     AAsi    A    T        0      0        2 
  11  chr11_10540395     AKia    A    T        0      0        2 
  11  chr11_10540395     AOna    A    T        1      2        2 
  11  chr11_10540395     ASom    A    T        0      0        2 
  11  chr11_10540395     HCab    A    T        0      0        2 
  11  chr11_10540395     HPrz    A    T        0      0        2 
  11  chr11_10540395     ZBoe    A    T        0      0        2 
  11  chr11_10540395     ZGre    A    T        0      0        2 
  11  chr11_10540395     ZHar    A    T        0      0        2 
  11  chr11_10540395   Sample    A    T        0      0        2 
  11  chr11_10541636     AAsi    G    A        0      0        2 
  11  chr11_10541636     AKia    G    A        0      0        2 
  11  chr11_10541636     AOna    G    A        1      2        2 
  11  chr11_10541636     ASom    G    A        0      0        2 
  11  chr11_10541636     HCab    G    A        0      0        2 
  11  chr11_10541636     HPrz    G    A        0      0        2 
  11  chr11_10541636     ZBoe    G    A        0      0        2 
  11  chr11_10541636     ZGre    G    A        0      0        2 
  11  chr11_10541636     ZHar    G    A        0      0        2 
  11  chr11_10541636   Sample    G    A        0      0        2 
  11  chr11_10545692     AAsi    C    T        0      0        2 
  11  chr11_10545692     AKia    C    T        0      0        2 
  11  chr11_10545692     AOna    C    T        0      0        2 
  11  chr11_10545692     ASom    C    T        0      0        2 
  11  chr11_10545692     HCab    C    T        1      2        2 
  11  chr11_10545692     HPrz    C    T      0.5      1        2 
  11  chr11_10545692     ZBoe    C    T        0      0        2 
  11  chr11_10545692     ZGre    C    T        0      0        2 
  11  chr11_10545692     ZHar    C    T        0      0        2 
  11  chr11_10545692   Sample    C    T        1      2        2 
  11  chr11_10558345     AAsi    A    G        0      0        2 
  11  chr11_10558345     AKia    A    G        0      0        2 
  11  chr11_10558345     AOna    A    G        0      0        2 
  11  chr11_10558345     ASom    A    G        0      0        2 
  11  chr11_10558345     HCab    A    G        1      2        2 
  11  chr11_10558345     HPrz    A    G        1      2        2 
  11  chr11_10558345     ZBoe    A    G        0      0        2 
  11  chr11_10558345     ZGre    A    G        0      0        2 
  11  chr11_10558345     ZHar    A    G        0      0        2 
  11  chr11_10558345   Sample    A    G        1      2        2 
  11  chr11_10559519     AAsi    A    G        0      0        2 
  11  chr11_10559519     AKia    A    G        0      0        2 
  11  chr11_10559519     AOna    A    G        0      0        2 
  11  chr11_10559519     ASom    A    G        0      0        2 
  11  chr11_10559519     HCab    A    G        1      2        2 
  11  chr11_10559519     HPrz    A    G        1      2        2 
  11  chr11_10559519     ZBoe    A    G        0      0        2 
  11  chr11_10559519     ZGre    A    G        0      0        2 
  11  chr11_10559519     ZHar    A    G        0      0        2 
  11  chr11_10559519   Sample    A    G        1      2        2 
  11  chr11_10562921     AAsi    A    C        0      0        2 
  11  chr11_10562921     AKia    A    C        0      0        2 
  11  chr11_10562921     AOna    A    C        0      0        2 
  11  chr11_10562921     ASom    A    C        0      0        2 
  11  chr11_10562921     HCab    A    C        1      2        2 
  11  chr11_10562921     HPrz    A    C        1      2        2 
  11  chr11_10562921     ZBoe    A    C        0      0        2 
  11  chr11_10562921     ZGre    A    C        0      0        2 
  11  chr11_10562921     ZHar    A    C        0      0        2 
  11  chr11_10562921   Sample    A    C        1      2        2 
  11  chr11_10564354     AAsi    G    C        0      0        2 
  11  chr11_10564354     AKia    G    C        0      0        2 
  11  chr11_10564354     AOna    G    C        0      0        2 
  11  chr11_10564354     ASom    G    C        0      0        2 
  11  chr11_10564354     HCab    G    C        1      2        2 
  11  chr11_10564354     HPrz    G    C        1      2        2 
  11  chr11_10564354     ZBoe    G    C        0      0        2 
  11  chr11_10564354     ZGre    G    C        0      0        2 
  11  chr11_10564354     ZHar    G    C        0      0        2 
  11  chr11_10564354   Sample    G    C        1      2        2 
  11  chr11_10565285     AAsi    G    C        0      0        2 
  11  chr11_10565285     AKia    G    C        0      0        2 
  11  chr11_10565285     AOna    G    C        1      2        2 
  11  chr11_10565285     ASom    G    C        0      0        2 
  11  chr11_10565285     HCab    G    C        0      0        2 
  11  chr11_10565285     HPrz    G    C        0      0        2 
  11  chr11_10565285     ZBoe    G    C        0      0        2 
  11  chr11_10565285     ZGre    G    C        0      0        2 
  11  chr11_10565285     ZHar    G    C        0      0        2 
  11  chr11_10565285   Sample    G    C        0      0        2 
  11  chr11_10572426     AAsi    A    C        0      0        2 
  11  chr11_10572426     AKia    A    C        0      0        2 
  11  chr11_10572426     AOna    A    C        0      0        2 
  11  chr11_10572426     ASom    A    C      0.5      1        2 
  11  chr11_10572426     HCab    A    C        0      0        2 
  11  chr11_10572426     HPrz    A    C        0      0        2 
  11  chr11_10572426     ZBoe    A    C        0      0        2 
  11  chr11_10572426     ZGre    A    C        0      0        2 
  11  chr11_10572426     ZHar    A    C        0      0        2 
  11  chr11_10572426   Sample    A    C        0      0        2 
  11  chr11_10574125     AAsi    G    A        0      0        2 
  11  chr11_10574125     AKia    G    A        0      0        2 
  11  chr11_10574125     AOna    G    A        0      0        2 
  11  chr11_10574125     ASom    G    A        0      0        2 
  11  chr11_10574125     HCab    G    A        1      2        2 
  11  chr11_10574125     HPrz    G    A        1      2        2 
  11  chr11_10574125     ZBoe    G    A        0      0        2 
  11  chr11_10574125     ZGre    G    A        0      0        2 
  11  chr11_10574125     ZHar    G    A        0      0        2 
  11  chr11_10574125   Sample    G    A        1      2        2 
  11  chr11_10585317     AAsi    T    C        0      0        2 
  11  chr11_10585317     AKia    T    C        0      0        2 
  11  chr11_10585317     AOna    T    C        0      0        2 
  11  chr11_10585317     ASom    T    C        0      0        2 
  11  chr11_10585317     HCab    T    C        1      2        2 
  11  chr11_10585317     HPrz    T    C        1      2        2 
  11  chr11_10585317     ZBoe    T    C        0      0        2 
  11  chr11_10585317     ZGre    T    C        0      0        2 
  11  chr11_10585317     ZHar    T    C        0      0        2 
  11  chr11_10585317   Sample    T    C        1      2        2 
  11  chr11_10591956     AAsi    G    A        0      0        2 
  11  chr11_10591956     AKia    G    A        0      0        2 
  11  chr11_10591956     AOna    G    A        0      0        2 
  11  chr11_10591956     ASom    G    A        0      0        2 
  11  chr11_10591956     HCab    G    A        1      2        2 
  11  chr11_10591956     HPrz    G    A        1      2        2 
  11  chr11_10591956     ZBoe    G    A        0      0        2 
  11  chr11_10591956     ZGre    G    A        0      0        2 
  11  chr11_10591956     ZHar    G    A        0      0        2 
  11  chr11_10591956   Sample    G    A        1      2        2 
  11  chr11_10596388     AAsi    C    G        0      0        2 
  11  chr11_10596388     AKia    C    G        0      0        2 
  11  chr11_10596388     AOna    C    G        0      0        2 
  11  chr11_10596388     ASom    C    G        0      0        2 
  11  chr11_10596388     HCab    C    G        0      0        2 
  11  chr11_10596388     HPrz    C    G        0      0        2 
  11  chr11_10596388     ZBoe    C    G        0      0        2 
  11  chr11_10596388     ZGre    C    G        1      2        2 
  11  chr11_10596388     ZHar    C    G        0      0        2 
  11  chr11_10596388   Sample    C    G        0      0        2 
  11  chr11_10602088     AAsi    G    A        0      0        2 
  11  chr11_10602088     AKia    G    A        0      0        2 
  11  chr11_10602088     AOna    G    A        0      0        2 
  11  chr11_10602088     ASom    G    A        0      0        2 
  11  chr11_10602088     HCab    G    A        1      2        2 
  11  chr11_10602088     HPrz    G    A        0      0        2 
  11  chr11_10602088     ZBoe    G    A        0      0        2 
  11  chr11_10602088     ZGre    G    A        0      0        2 
  11  chr11_10602088     ZHar    G    A        0      0        2 
  11  chr11_10602088   Sample    G    A        1      2        2 
  11  chr11_10626876     AAsi    C    A      0.5      1        2 
  11  chr11_10626876     AKia    C    A        0      0        2 
  11  chr11_10626876     AOna    C    A        0      0        2 
  11  chr11_10626876     ASom    C    A        0      0        2 
  11  chr11_10626876     HCab    C    A        0      0        2 
  11  chr11_10626876     HPrz    C    A        0      0        2 
  11  chr11_10626876     ZBoe    C    A        0      0        2 
  11  chr11_10626876     ZGre    C    A        0      0        2 
  11  chr11_10626876     ZHar    C    A        0      0        2 
  11  chr11_10626876   Sample    C    A        0      0        2 
  11  chr11_10637918     AAsi    G    C        0      0        2 
  11  chr11_10637918     AKia    G    C        0      0        2 
  11  chr11_10637918     AOna    G    C        0      0        2 
  11  chr11_10637918     ASom    G    C        0      0        2 
  11  chr11_10637918     HCab    G    C        0      0        2 
  11  chr11_10637918     HPrz    G    C        0      0        2 
  11  chr11_10637918     ZBoe    G    C        0      0        2 
  11  chr11_10637918     ZGre    G    C        0      0        2 
  11  chr11_10637918     ZHar    G    C      0.5      1        2 
  11  chr11_10637918   Sample    G    C        0      0        2 
  11  chr11_10640541     AAsi    T    C        0      0        2 
  11  chr11_10640541     AKia    T    C        0      0        2 
  11  chr11_10640541     AOna    T    C        0      0        2 
  11  chr11_10640541     ASom    T    C        0      0        2 
  11  chr11_10640541     HCab    T    C        1      2        2 
  11  chr11_10640541     HPrz    T    C        1      2        2 
  11  chr11_10640541     ZBoe    T    C        0      0        2 
  11  chr11_10640541     ZGre    T    C        0      0        2 
  11  chr11_10640541     ZHar    T    C        0      0        2 
  11  chr11_10640541   Sample    T    C        1      2        2 
  11  chr11_10643351     AAsi    C    G        0      0        2 
  11  chr11_10643351     AKia    C    G        0      0        2 
  11  chr11_10643351     AOna    C    G        0      0        2 
  11  chr11_10643351     ASom    C    G        0      0        2 
  11  chr11_10643351     HCab    C    G        1      2        2 
  11  chr11_10643351     HPrz    C    G        1      2        2 
  11  chr11_10643351     ZBoe    C    G        0      0        2 
  11  chr11_10643351     ZGre    C    G        0      0        2 
  11  chr11_10643351     ZHar    C    G        0      0        2 
  11  chr11_10643351   Sample    C    G        1      2        2 
  11  chr11_10654136     AAsi    T    C        0      0        2 
  11  chr11_10654136     AKia    T    C        0      0        2 
  11  chr11_10654136     AOna    T    C        0      0        2 
  11  chr11_10654136     ASom    T    C        0      0        2 
  11  chr11_10654136     HCab    T    C        0      0        2 
  11  chr11_10654136     HPrz    T    C        0      0        2 
  11  chr11_10654136     ZBoe    T    C      0.5      1        2 
  11  chr11_10654136     ZGre    T    C        0      0        2 
  11  chr11_10654136     ZHar    T    C        0      0        2 
  11  chr11_10654136   Sample    T    C        0      0        2 
  11  chr11_10673127     AAsi    A    G        0      0        2 
  11  chr11_10673127     AKia    A    G        0      0        2 
  11  chr11_10673127     AOna    A    G        0      0        2 
  11  chr11_10673127     ASom    A    G        0      0        2 
  11  chr11_10673127     HCab    A    G        1      2        2 
  11  chr11_10673127     HPrz    A    G        1      2        2 
  11  chr11_10673127     ZBoe    A    G        0      0        2 
  11  chr11_10673127     ZGre    A    G        0      0        2 
  11  chr11_10673127     ZHar    A    G        0      0        2 
  11  chr11_10673127   Sample    A    G        1      2        2 
  11  chr11_10678855     AAsi    G    C        0      0        2 
  11  chr11_10678855     AKia    G    C        0      0        2 
  11  chr11_10678855     AOna    G    C        0      0        2 
  11  chr11_10678855     ASom    G    C        0      0        2 
  11  chr11_10678855     HCab    G    C        1      2        2 
  11  chr11_10678855     HPrz    G    C        1      2        2 
  11  chr11_10678855     ZBoe    G    C        0      0        2 
  11  chr11_10678855     ZGre    G    C        0      0        2 
  11  chr11_10678855     ZHar    G    C        0      0        2 
  11  chr11_10678855   Sample    G    C        1      2        2 
  11  chr11_10684505     AAsi    C    A        0      0        2 
  11  chr11_10684505     AKia    C    A        0      0        2 
  11  chr11_10684505     AOna    C    A        0      0        2 
  11  chr11_10684505     ASom    C    A        0      0        2 
  11  chr11_10684505     HCab    C    A        0      0        2 
  11  chr11_10684505     HPrz    C    A        0      0        2 
  11  chr11_10684505     ZBoe    C    A        1      2        2 
  11  chr11_10684505     ZGre    C    A        0      0        2 
  11  chr11_10684505     ZHar    C    A        0      0        2 
  11  chr11_10684505   Sample    C    A        0      0        2 
  11  chr11_10688328     AAsi    G    T        0      0        2 
  11  chr11_10688328     AKia    G    T      0.5      1        2 
  11  chr11_10688328     AOna    G    T        0      0        2 
  11  chr11_10688328     ASom    G    T        0      0        2 
  11  chr11_10688328     HCab    G    T        0      0        2 
  11  chr11_10688328     HPrz    G    T        0      0        2 
  11  chr11_10688328     ZBoe    G    T        0      0        2 
  11  chr11_10688328     ZGre    G    T        0      0        2 
  11  chr11_10688328     ZHar    G    T        0      0        2 
  11  chr11_10688328   Sample    G    T        0      0        2 
  11  chr11_10689710     AAsi    A    G        0      0        2 
  11  chr11_10689710     AKia    A    G        0      0        2 
  11  chr11_10689710     AOna    A    G        0      0        2 
  11  chr11_10689710     ASom    A    G        0      0        2 
  11  chr11_10689710     HCab    A    G        0      0        2 
  11  chr11_10689710     HPrz    A    G      0.5      1        2 
  11  chr11_10689710     ZBoe    A    G        0      0        2 
  11  chr11_10689710     ZGre    A    G        0      0        2 
  11  chr11_10689710     ZHar    A    G        0      0        2 
  11  chr11_10689710   Sample    A    G        1      2        2 
  11  chr11_10689764     AAsi    T    G        0      0        2 
  11  chr11_10689764     AKia    T    G        0      0        2 
  11  chr11_10689764     AOna    T    G        0      0        2 
  11  chr11_10689764     ASom    T    G        0      0        2 
  11  chr11_10689764     HCab    T    G        1      2        2 
  11  chr11_10689764     HPrz    T    G        0      0        2 
  11  chr11_10689764     ZBoe    T    G        0      0        2 
  11  chr11_10689764     ZGre    T    G        0      0        2 
  11  chr11_10689764     ZHar    T    G        0      0        2 
  11  chr11_10689764   Sample    T    G        0      0        2 
  11  chr11_10698080     AAsi    A    C        0      0        2 
  11  chr11_10698080     AKia    A    C        0      0        2 
  11  chr11_10698080     AOna    A    C        0      0        2 
  11  chr11_10698080     ASom    A    C        0      0        2 
  11  chr11_10698080     HCab    A    C        0      0        2 
  11  chr11_10698080     HPrz    A    C        0      0        2 
  11  chr11_10698080     ZBoe    A    C        0      0        2 
  11  chr11_10698080     ZGre    A    C        0      0        2 
  11  chr11_10698080     ZHar    A    C        1      2        2 
  11  chr11_10698080   Sample    A    C        0      0        2 
  11  chr11_10707875     AAsi    C    A        0      0        2 
  11  chr11_10707875     AKia    C    A        0      0        2 
  11  chr11_10707875     AOna    C    A        0      0        2 
  11  chr11_10707875     ASom    C    A        0      0        2 
  11  chr11_10707875     HCab    C    A        0      0        2 
  11  chr11_10707875     HPrz    C    A        0      0        2 
  11  chr11_10707875     ZBoe    C    A        0      0        2 
  11  chr11_10707875     ZGre    C    A        1      2        2 
  11  chr11_10707875     ZHar    C    A        0      0        2 
  11  chr11_10707875   Sample    C    A        0      0        2 
  11  chr11_10710548     AAsi    T    C        0      0        2 
  11  chr11_10710548     AKia    T    C        0      0        2 
  11  chr11_10710548     AOna    T    C        0      0        2 
  11  chr11_10710548     ASom    T    C      0.5      1        2 
  11  chr11_10710548     HCab    T    C        0      0        2 
  11  chr11_10710548     HPrz    T    C        0      0        2 
  11  chr11_10710548     ZBoe    T    C        0      0        2 
  11  chr11_10710548     ZGre    T    C        0      0        2 
  11  chr11_10710548     ZHar    T    C        0      0        2 
  11  chr11_10710548   Sample    T    C        0      0        2 
  11  chr11_10711361     AAsi    G    A        0      0        2 
  11  chr11_10711361     AKia    G    A        0      0        2 
  11  chr11_10711361     AOna    G    A        0      0        2 
  11  chr11_10711361     ASom    G    A        0      0        2 
  11  chr11_10711361     HCab    G    A        1      2        2 
  11  chr11_10711361     HPrz    G    A        0      0        2 
  11  chr11_10711361     ZBoe    G    A        0      0        2 
  11  chr11_10711361     ZGre    G    A        0      0        2 
  11  chr11_10711361     ZHar    G    A        0      0        2 
  11  chr11_10711361   Sample    G    A        0      0        2 
  11  chr11_10719545     AAsi    C    G        0      0        2 
  11  chr11_10719545     AKia    C    G      0.5      1        2 
  11  chr11_10719545     AOna    C    G        0      0        2 
  11  chr11_10719545     ASom    C    G        0      0        2 
  11  chr11_10719545     HCab    C    G        0      0        2 
  11  chr11_10719545     HPrz    C    G        0      0        2 
  11  chr11_10719545     ZBoe    C    G        0      0        2 
  11  chr11_10719545     ZGre    C    G        0      0        2 
  11  chr11_10719545     ZHar    C    G        0      0        2 
  11  chr11_10719545   Sample    C    G        0      0        2 
  11  chr11_10724963     AAsi    G    A        0      0        2 
  11  chr11_10724963     AKia    G    A        0      0        2 
  11  chr11_10724963     AOna    G    A        0      0        2 
  11  chr11_10724963     ASom    G    A        0      0        2 
  11  chr11_10724963     HCab    G    A        1      2        2 
  11  chr11_10724963     HPrz    G    A        1      2        2 
  11  chr11_10724963     ZBoe    G    A        0      0        2 
  11  chr11_10724963     ZGre    G    A        0      0        2 
  11  chr11_10724963     ZHar    G    A        0      0        2 
  11  chr11_10724963   Sample    G    A        1      2        2 
  11  chr11_10728734     AAsi    C    T        0      0        2 
  11  chr11_10728734     AKia    C    T        0      0        2 
  11  chr11_10728734     AOna    C    T        0      0        2 
  11  chr11_10728734     ASom    C    T        0      0        2 
  11  chr11_10728734     HCab    C    T        0      0        2 
  11  chr11_10728734     HPrz    C    T        0      0        2 
  11  chr11_10728734     ZBoe    C    T      0.5      1        2 
  11  chr11_10728734     ZGre    C    T        0      0        2 
  11  chr11_10728734     ZHar    C    T        0      0        2 
  11  chr11_10728734   Sample    C    T        0      0        2 
  11  chr11_10734261     AAsi    G    A        1      2        2 
  11  chr11_10734261     AKia    G    A        0      0        2 
  11  chr11_10734261     AOna    G    A        0      0        2 
  11  chr11_10734261     ASom    G    A        1      2        2 
  11  chr11_10734261     HCab    G    A        0      0        2 
  11  chr11_10734261     HPrz    G    A        0      0        2 
  11  chr11_10734261     ZBoe    G    A        0      0        2 
  11  chr11_10734261     ZGre    G    A        0      0        2 
  11  chr11_10734261     ZHar    G    A        0      0        2 
  11  chr11_10734261   Sample    G    A        0      0        2 
  11  chr11_10734648     AAsi    A    T        0      0        2 
  11  chr11_10734648     AKia    A    T        0      0        2 
  11  chr11_10734648     AOna    A    T        0      0        2 
  11  chr11_10734648     ASom    A    T        0      0        2 
  11  chr11_10734648     HCab    A    T        1      2        2 
  11  chr11_10734648     HPrz    A    T        1      2        2 
  11  chr11_10734648     ZBoe    A    T        0      0        2 
  11  chr11_10734648     ZGre    A    T        0      0        2 
  11  chr11_10734648     ZHar    A    T        0      0        2 
  11  chr11_10734648   Sample    A    T        1      2        2 
  11  chr11_10735211     AAsi    C    T        0      0        2 
  11  chr11_10735211     AKia    C    T        0      0        2 
  11  chr11_10735211     AOna    C    T        1      2        2 
  11  chr11_10735211     ASom    C    T        0      0        2 
  11  chr11_10735211     HCab    C    T        0      0        2 
  11  chr11_10735211     HPrz    C    T        0      0        2 
  11  chr11_10735211     ZBoe    C    T        0      0        2 
  11  chr11_10735211     ZGre    C    T        0      0        2 
  11  chr11_10735211     ZHar    C    T        0      0        2 
  11  chr11_10735211   Sample    C    T        0      0        2 
  11  chr11_10738580     AAsi    A    G        0      0        2 
  11  chr11_10738580     AKia    A    G        0      0        2 
  11  chr11_10738580     AOna    A    G      0.5      1        2 
  11  chr11_10738580     ASom    A    G        0      0        2 
  11  chr11_10738580     HCab    A    G        0      0        2 
  11  chr11_10738580     HPrz    A    G        0      0        2 
  11  chr11_10738580     ZBoe    A    G        0      0        2 
  11  chr11_10738580     ZGre    A    G        0      0        2 
  11  chr11_10738580     ZHar    A    G        0      0        2 
  11  chr11_10738580   Sample    A    G        0      0        2 
  11  chr11_10738692     AAsi    C    G        0      0        2 
  11  chr11_10738692     AKia    C    G        0      0        2 
  11  chr11_10738692     AOna    C    G        0      0        2 
  11  chr11_10738692     ASom    C    G        0      0        2 
  11  chr11_10738692     HCab    C    G        0      0        2 
  11  chr11_10738692     HPrz    C    G        0      0        2 
  11  chr11_10738692     ZBoe    C    G        0      0        2 
  11  chr11_10738692     ZGre    C    G        1      2        2 
  11  chr11_10738692     ZHar    C    G        0      0        2 
  11  chr11_10738692   Sample    C    G        0      0        2 
  11  chr11_10740882     AAsi    T    C        0      0        2 
  11  chr11_10740882     AKia    T    C        1      2        2 
  11  chr11_10740882     AOna    T    C        0      0        2 
  11  chr11_10740882     ASom    T    C        0      0        2 
  11  chr11_10740882     HCab    T    C        0      0        2 
  11  chr11_10740882     HPrz    T    C        0      0        2 
  11  chr11_10740882     ZBoe    T    C        0      0        2 
  11  chr11_10740882     ZGre    T    C        0      0        2 
  11  chr11_10740882     ZHar    T    C        0      0        2 
  11  chr11_10740882   Sample    T    C        0      0        2 
  11  chr11_10744295     AAsi    T    C        0      0        2 
  11  chr11_10744295     AKia    T    C        0      0        2 
  11  chr11_10744295     AOna    T    C        0      0        2 
  11  chr11_10744295     ASom    T    C        0      0        2 
  11  chr11_10744295     HCab    T    C        1      2        2 
  11  chr11_10744295     HPrz    T    C        0      0        2 
  11  chr11_10744295     ZBoe    T    C        0      0        2 
  11  chr11_10744295     ZGre    T    C        0      0        2 
  11  chr11_10744295     ZHar    T    C        0      0        2 
  11  chr11_10744295   Sample    T    C        0      0        2 
  11  chr11_10751525     AAsi    A    T        0      0        2 
  11  chr11_10751525     AKia    A    T        0      0        2 
  11  chr11_10751525     AOna    A    T        0      0        2 
  11  chr11_10751525     ASom    A    T        0      0        2 
  11  chr11_10751525     HCab    A    T        1      2        2 
  11  chr11_10751525     HPrz    A    T        0      0        2 
  11  chr11_10751525     ZBoe    A    T        0      0        2 
  11  chr11_10751525     ZGre    A    T        0      0        2 
  11  chr11_10751525     ZHar    A    T        0      0        2 
  11  chr11_10751525   Sample    A    T        0      0        2 
  11  chr11_10753875     AAsi    A    G        0      0        2 
  11  chr11_10753875     AKia    A    G        0      0        2 
  11  chr11_10753875     AOna    A    G        0      0        2 
  11  chr11_10753875     ASom    A    G        0      0        2 
  11  chr11_10753875     HCab    A    G        0      0        2 
  11  chr11_10753875     HPrz    A    G        0      0        2 
  11  chr11_10753875     ZBoe    A    G      0.5      1        2 
  11  chr11_10753875     ZGre    A    G        0      0        2 
  11  chr11_10753875     ZHar    A    G        0      0        2 
  11  chr11_10753875   Sample    A    G        0      0        2 
  11  chr11_10756099     AAsi    A    G        0      0        2 
  11  chr11_10756099     AKia    A    G        0      0        2 
  11  chr11_10756099     AOna    A    G      0.5      1        2 
  11  chr11_10756099     ASom    A    G        0      0        2 
  11  chr11_10756099     HCab    A    G        0      0        2 
  11  chr11_10756099     HPrz    A    G        0      0        2 
  11  chr11_10756099     ZBoe    A    G      0.5      1        2 
  11  chr11_10756099     ZGre    A    G        0      0        2 
  11  chr11_10756099     ZHar    A    G        0      0        2 
  11  chr11_10756099   Sample    A    G        0      0        2 
  11  chr11_10775831     AAsi    A    C        0      0        2 
  11  chr11_10775831     AKia    A    C        0      0        2 
  11  chr11_10775831     AOna    A    C        1      2        2 
  11  chr11_10775831     ASom    A    C        0      0        2 
  11  chr11_10775831     HCab    A    C        0      0        2 
  11  chr11_10775831     HPrz    A    C        0      0        2 
  11  chr11_10775831     ZBoe    A    C        0      0        2 
  11  chr11_10775831     ZGre    A    C        0      0        2 
  11  chr11_10775831     ZHar    A    C        0      0        2 
  11  chr11_10775831   Sample    A    C        0      0        2 
  11  chr11_10779738     AAsi    C    T        0      0        2 
  11  chr11_10779738     AKia    C    T        1      2        2 
  11  chr11_10779738     AOna    C    T        0      0        2 
  11  chr11_10779738     ASom    C    T        0      0        2 
  11  chr11_10779738     HCab    C    T        0      0        2 
  11  chr11_10779738     HPrz    C    T        0      0        2 
  11  chr11_10779738     ZBoe    C    T        0      0        2 
  11  chr11_10779738     ZGre    C    T        0      0        2 
  11  chr11_10779738     ZHar    C    T        0      0        2 
  11  chr11_10779738   Sample    C    T        0      0        2 
  11  chr11_10780296     AAsi    A    T        0      0        2 
  11  chr11_10780296     AKia    A    T        0      0        2 
  11  chr11_10780296     AOna    A    T        0      0        2 
  11  chr11_10780296     ASom    A    T        0      0        2 
  11  chr11_10780296     HCab    A    T        0      0        2 
  11  chr11_10780296     HPrz    A    T        0      0        2 
  11  chr11_10780296     ZBoe    A    T        1      2        2 
  11  chr11_10780296     ZGre    A    T        0      0        2 
  11  chr11_10780296     ZHar    A    T        0      0        2 
  11  chr11_10780296   Sample    A    T        0      0        2 
  11  chr11_10789054     AAsi    T    G        0      0        2 
  11  chr11_10789054     AKia    T    G        0      0        2 
  11  chr11_10789054     AOna    T    G        0      0        2 
  11  chr11_10789054     ASom    T    G        0      0        2 
  11  chr11_10789054     HCab    T    G        0      0        2 
  11  chr11_10789054     HPrz    T    G        0      0        2 
  11  chr11_10789054     ZBoe    T    G      0.5      1        2 
  11  chr11_10789054     ZGre    T    G        0      0        2 
  11  chr11_10789054     ZHar    T    G        0      0        2 
  11  chr11_10789054   Sample    T    G        0      0        2 
  11  chr11_10799974     AAsi    C    T        0      0        2 
  11  chr11_10799974     AKia    C    T        0      0        2 
  11  chr11_10799974     AOna    C    T        0      0        2 
  11  chr11_10799974     ASom    C    T        0      0        2 
  11  chr11_10799974     HCab    C    T        1      2        2 
  11  chr11_10799974     HPrz    C    T        1      2        2 
  11  chr11_10799974     ZBoe    C    T        0      0        2 
  11  chr11_10799974     ZGre    C    T        0      0        2 
  11  chr11_10799974     ZHar    C    T        0      0        2 
  11  chr11_10799974   Sample    C    T        1      2        2 
  11  chr11_10807350     AAsi    A    C        0      0        2 
  11  chr11_10807350     AKia    A    C      0.5      1        2 
  11  chr11_10807350     AOna    A    C        0      0        2 
  11  chr11_10807350     ASom    A    C        0      0        2 
  11  chr11_10807350     HCab    A    C        0      0        2 
  11  chr11_10807350     HPrz    A    C        0      0        2 
  11  chr11_10807350     ZBoe    A    C        0      0        2 
  11  chr11_10807350     ZGre    A    C        0      0        2 
  11  chr11_10807350     ZHar    A    C        0      0        2 
  11  chr11_10807350   Sample    A    C        0      0        2 
  11  chr11_10819290     AAsi    A    G        0      0        2 
  11  chr11_10819290     AKia    A    G        0      0        2 
  11  chr11_10819290     AOna    A    G        0      0        2 
  11  chr11_10819290     ASom    A    G        0      0        2 
  11  chr11_10819290     HCab    A    G        0      0        2 
  11  chr11_10819290     HPrz    A    G        0      0        2 
  11  chr11_10819290     ZBoe    A    G        1      2        2 
  11  chr11_10819290     ZGre    A    G        0      0        2 
  11  chr11_10819290     ZHar    A    G        0      0        2 
  11  chr11_10819290   Sample    A    G        0      0        2 
  11  chr11_10819490     AAsi    G    C        0      0        2 
  11  chr11_10819490     AKia    G    C        0      0        2 
  11  chr11_10819490     AOna    G    C        0      0        2 
  11  chr11_10819490     ASom    G    C        0      0        2 
  11  chr11_10819490     HCab    G    C        1      2        2 
  11  chr11_10819490     HPrz    G    C        1      2        2 
  11  chr11_10819490     ZBoe    G    C        0      0        2 
  11  chr11_10819490     ZGre    G    C        0      0        2 
  11  chr11_10819490     ZHar    G    C        0      0        2 
  11  chr11_10819490   Sample    G    C        1      2        2 
  11  chr11_10824978     AAsi    A    T        0      0        2 
  11  chr11_10824978     AKia    A    T        1      2        2 
  11  chr11_10824978     AOna    A    T        1      2        2 
  11  chr11_10824978     ASom    A    T        0      0        2 
  11  chr11_10824978     HCab    A    T        0      0        2 
  11  chr11_10824978     HPrz    A    T        0      0        2 
  11  chr11_10824978     ZBoe    A    T        0      0        2 
  11  chr11_10824978     ZGre    A    T        0      0        2 
  11  chr11_10824978     ZHar    A    T        1      2        2 
  11  chr11_10824978   Sample    A    T        0      0        2 
  11  chr11_10827430     AAsi    G    A        0      0        2 
  11  chr11_10827430     AKia    G    A        0      0        2 
  11  chr11_10827430     AOna    G    A        0      0        2 
  11  chr11_10827430     ASom    G    A        0      0        2 
  11  chr11_10827430     HCab    G    A        1      2        2 
  11  chr11_10827430     HPrz    G    A        1      2        2 
  11  chr11_10827430     ZBoe    G    A        0      0        2 
  11  chr11_10827430     ZGre    G    A        0      0        2 
  11  chr11_10827430     ZHar    G    A        0      0        2 
  11  chr11_10827430   Sample    G    A        1      2        2 
  11  chr11_10828506     AAsi    A    G        0      0        2 
  11  chr11_10828506     AKia    A    G        0      0        2 
  11  chr11_10828506     AOna    A    G        0      0        2 
  11  chr11_10828506     ASom    A    G        0      0        2 
  11  chr11_10828506     HCab    A    G        1      2        2 
  11  chr11_10828506     HPrz    A    G        1      2        2 
  11  chr11_10828506     ZBoe    A    G        0      0        2 
  11  chr11_10828506     ZGre    A    G        0      0        2 
  11  chr11_10828506     ZHar    A    G        0      0        2 
  11  chr11_10828506   Sample    A    G        1      2        2 
  11  chr11_10830516     AAsi    T    C        0      0        2 
  11  chr11_10830516     AKia    T    C      0.5      1        2 
  11  chr11_10830516     AOna    T    C        0      0        2 
  11  chr11_10830516     ASom    T    C        0      0        2 
  11  chr11_10830516     HCab    T    C        0      0        2 
  11  chr11_10830516     HPrz    T    C        0      0        2 
  11  chr11_10830516     ZBoe    T    C        0      0        2 
  11  chr11_10830516     ZGre    T    C        0      0        2 
  11  chr11_10830516     ZHar    T    C        0      0        2 
  11  chr11_10830516   Sample    T    C        0      0        2 
  11  chr11_10833591     AAsi    G    A        0      0        2 
  11  chr11_10833591     AKia    G    A        0      0        2 
  11  chr11_10833591     AOna    G    A      0.5      1        2 
  11  chr11_10833591     ASom    G    A        0      0        2 
  11  chr11_10833591     HCab    G    A        0      0        2 
  11  chr11_10833591     HPrz    G    A        0      0        2 
  11  chr11_10833591     ZBoe    G    A        0      0        2 
  11  chr11_10833591     ZGre    G    A        0      0        2 
  11  chr11_10833591     ZHar    G    A        0      0        2 
  11  chr11_10833591   Sample    G    A        0      0        2 
  11  chr11_10834748     AAsi    T    A        0      0        2 
  11  chr11_10834748     AKia    T    A        0      0        2 
  11  chr11_10834748     AOna    T    A        0      0        2 
  11  chr11_10834748     ASom    T    A        0      0        2 
  11  chr11_10834748     HCab    T    A        1      2        2 
  11  chr11_10834748     HPrz    T    A        1      2        2 
  11  chr11_10834748     ZBoe    T    A        0      0        2 
  11  chr11_10834748     ZGre    T    A        0      0        2 
  11  chr11_10834748     ZHar    T    A        0      0        2 
  11  chr11_10834748   Sample    T    A        1      2        2 
  11  chr11_10836879     AAsi    T    C      0.5      1        2 
  11  chr11_10836879     AKia    T    C        0      0        2 
  11  chr11_10836879     AOna    T    C        0      0        2 
  11  chr11_10836879     ASom    T    C        0      0        2 
  11  chr11_10836879     HCab    T    C        0      0        2 
  11  chr11_10836879     HPrz    T    C        0      0        2 
  11  chr11_10836879     ZBoe    T    C        0      0        2 
  11  chr11_10836879     ZGre    T    C        0      0        2 
  11  chr11_10836879     ZHar    T    C        0      0        2 
  11  chr11_10836879   Sample    T    C        0      0        2 
  11  chr11_10842525     AAsi    G    A        0      0        2 
  11  chr11_10842525     AKia    G    A        0      0        2 
  11  chr11_10842525     AOna    G    A        0      0        2 
  11  chr11_10842525     ASom    G    A        0      0        2 
  11  chr11_10842525     HCab    G    A        1      2        2 
  11  chr11_10842525     HPrz    G    A        1      2        2 
  11  chr11_10842525     ZBoe    G    A        0      0        2 
  11  chr11_10842525     ZGre    G    A        0      0        2 
  11  chr11_10842525     ZHar    G    A        0      0        2 
  11  chr11_10842525   Sample    G    A        1      2        2 
  11  chr11_10850615     AAsi    A    G        0      0        2 
  11  chr11_10850615     AKia    A    G        0      0        2 
  11  chr11_10850615     AOna    A    G        1      2        2 
  11  chr11_10850615     ASom    A    G        0      0        2 
  11  chr11_10850615     HCab    A    G        0      0        2 
  11  chr11_10850615     HPrz    A    G        0      0        2 
  11  chr11_10850615     ZBoe    A    G        0      0        2 
  11  chr11_10850615     ZGre    A    G        0      0        2 
  11  chr11_10850615     ZHar    A    G        0      0        2 
  11  chr11_10850615   Sample    A    G        0      0        2 
  11  chr11_10861600     AAsi    A    G        0      0        2 
  11  chr11_10861600     AKia    A    G        0      0        2 
  11  chr11_10861600     AOna    A    G        0      0        2 
  11  chr11_10861600     ASom    A    G        0      0        2 
  11  chr11_10861600     HCab    A    G        0      0        2 
  11  chr11_10861600     HPrz    A    G        0      0        2 
  11  chr11_10861600     ZBoe    A    G        0      0        2 
  11  chr11_10861600     ZGre    A    G        0      0        2 
  11  chr11_10861600     ZHar    A    G      0.5      1        2 
  11  chr11_10861600   Sample    A    G        0      0        2 
  11  chr11_10871533     AAsi    G    T        0      0        2 
  11  chr11_10871533     AKia    G    T        0      0        2 
  11  chr11_10871533     AOna    G    T        0      0        2 
  11  chr11_10871533     ASom    G    T        0      0        2 
  11  chr11_10871533     HCab    G    T        1      2        2 
  11  chr11_10871533     HPrz    G    T        1      2        2 
  11  chr11_10871533     ZBoe    G    T        0      0        2 
  11  chr11_10871533     ZGre    G    T        0      0        2 
  11  chr11_10871533     ZHar    G    T        0      0        2 
  11  chr11_10871533   Sample    G    T        1      2        2 
  11  chr11_10871627     AAsi    G    A        1      2        2 
  11  chr11_10871627     AKia    G    A        0      0        2 
  11  chr11_10871627     AOna    G    A        0      0        2 
  11  chr11_10871627     ASom    G    A        1      2        2 
  11  chr11_10871627     HCab    G    A        0      0        2 
  11  chr11_10871627     HPrz    G    A        0      0        2 
  11  chr11_10871627     ZBoe    G    A        0      0        2 
  11  chr11_10871627     ZGre    G    A        0      0        2 
  11  chr11_10871627     ZHar    G    A        0      0        2 
  11  chr11_10871627   Sample    G    A        0      0        2 
  11  chr11_10871881     AAsi    A    G        0      0        2 
  11  chr11_10871881     AKia    A    G        0      0        2 
  11  chr11_10871881     AOna    A    G      0.5      1        2 
  11  chr11_10871881     ASom    A    G        0      0        2 
  11  chr11_10871881     HCab    A    G        0      0        2 
  11  chr11_10871881     HPrz    A    G        0      0        2 
  11  chr11_10871881     ZBoe    A    G        0      0        2 
  11  chr11_10871881     ZGre    A    G        0      0        2 
  11  chr11_10871881     ZHar    A    G        0      0        2 
  11  chr11_10871881   Sample    A    G        0      0        2 
```
