## Supplementary File 8. Zonkey (Schubert et al. 2017) report for donkey specimen Ancient8. for "No genetic evidence yet for hinnies at Mazongshan (400-160 BCE), northwestern China": incl_ts.frq.strat (part 152 of 313)

```
  11  chr11_10883586     AAsi    T    G        0      0        2 
  11  chr11_10883586     AKia    T    G        0      0        2 
  11  chr11_10883586     AOna    T    G        0      0        2 
  11  chr11_10883586     ASom    T    G        0      0        2 
  11  chr11_10883586     HCab    T    G        0      0        2 
  11  chr11_10883586     HPrz    T    G        0      0        2 
  11  chr11_10883586     ZBoe    T    G        0      0        2 
  11  chr11_10883586     ZGre    T    G        0      0        2 
  11  chr11_10883586     ZHar    T    G      0.5      1        2 
  11  chr11_10883586   Sample    T    G        0      0        2 
  11  chr11_10891610     AAsi    G    A        0      0        2 
  11  chr11_10891610     AKia    G    A        0      0        2 
  11  chr11_10891610     AOna    G    A        0      0        2 
  11  chr11_10891610     ASom    G    A        0      0        2 
  11  chr11_10891610     HCab    G    A        1      2        2 
  11  chr11_10891610     HPrz    G    A        1      2        2 
  11  chr11_10891610     ZBoe    G    A        0      0        2 
  11  chr11_10891610     ZGre    G    A        0      0        2 
  11  chr11_10891610     ZHar    G    A        0      0        2 
  11  chr11_10891610   Sample    G    A        1      2        2 
  11  chr11_10915401     AAsi    G    A        0      0        2 
  11  chr11_10915401     AKia    G    A        0      0        2 
  11  chr11_10915401     AOna    G    A        0      0        2 
  11  chr11_10915401     ASom    G    A        0      0        2 
  11  chr11_10915401     HCab    G    A        1      2        2 
  11  chr11_10915401     HPrz    G    A        1      2        2 
  11  chr11_10915401     ZBoe    G    A        0      0        2 
  11  chr11_10915401     ZGre    G    A        0      0        2 
  11  chr11_10915401     ZHar    G    A        0      0        2 
  11  chr11_10915401   Sample    G    A        1      2        2 
  11  chr11_10919912     AAsi    T    G        0      0        2 
  11  chr11_10919912     AKia    T    G      0.5      1        2 
  11  chr11_10919912     AOna    T    G      0.5      1        2 
  11  chr11_10919912     ASom    T    G        0      0        2 
  11  chr11_10919912     HCab    T    G        0      0        2 
  11  chr11_10919912     HPrz    T    G        0      0        2 
  11  chr11_10919912     ZBoe    T    G        0      0        2 
  11  chr11_10919912     ZGre    T    G        0      0        2 
  11  chr11_10919912     ZHar    T    G        0      0        2 
  11  chr11_10919912   Sample    T    G        0      0        2 
  11  chr11_10922579     AAsi    G    A        0      0        2 
  11  chr11_10922579     AKia    G    A        0      0        2 
  11  chr11_10922579     AOna    G    A        0      0        2 
  11  chr11_10922579     ASom    G    A        0      0        2 
  11  chr11_10922579     HCab    G    A        1      2        2 
  11  chr11_10922579     HPrz    G    A        1      2        2 
  11  chr11_10922579     ZBoe    G    A        0      0        2 
  11  chr11_10922579     ZGre    G    A        0      0        2 
  11  chr11_10922579     ZHar    G    A        0      0        2 
  11  chr11_10922579   Sample    G    A        1      2        2 
  11  chr11_10928516     AAsi    A    G        0      0        2 
  11  chr11_10928516     AKia    A    G        0      0        2 
  11  chr11_10928516     AOna    A    G        0      0        2 
  11  chr11_10928516     ASom    A    G        0      0        2 
  11  chr11_10928516     HCab    A    G        0      0        2 
  11  chr11_10928516     HPrz    A    G        0      0        2 
  11  chr11_10928516     ZBoe    A    G        1      2        2 
  11  chr11_10928516     ZGre    A    G        0      0        2 
  11  chr11_10928516     ZHar    A    G        0      0        2 
  11  chr11_10928516   Sample    A    G        0      0        2 
  11  chr11_10929459     AAsi    G    A        0      0        2 
  11  chr11_10929459     AKia    G    A        0      0        2 
  11  chr11_10929459     AOna    G    A        0      0        2 
  11  chr11_10929459     ASom    G    A        0      0        2 
  11  chr11_10929459     HCab    G    A        0      0        2 
  11  chr11_10929459     HPrz    G    A        0      0        2 
  11  chr11_10929459     ZBoe    G    A        0      0        2 
  11  chr11_10929459     ZGre    G    A        1      2        2 
  11  chr11_10929459     ZHar    G    A        0      0        2 
  11  chr11_10929459   Sample    G    A        0      0        2 
  11  chr11_10930989     AAsi    C    T        0      0        2 
  11  chr11_10930989     AKia    C    T        0      0        2 
  11  chr11_10930989     AOna    C    T        0      0        2 
  11  chr11_10930989     ASom    C    T        0      0        2 
  11  chr11_10930989     HCab    C    T        1      2        2 
  11  chr11_10930989     HPrz    C    T        1      2        2 
  11  chr11_10930989     ZBoe    C    T        0      0        2 
  11  chr11_10930989     ZGre    C    T        0      0        2 
  11  chr11_10930989     ZHar    C    T        0      0        2 
  11  chr11_10930989   Sample    C    T        1      2        2 
  11  chr11_10931715     AAsi    T    C        0      0        2 
  11  chr11_10931715     AKia    T    C        0      0        2 
  11  chr11_10931715     AOna    T    C        0      0        2 
  11  chr11_10931715     ASom    T    C        0      0        2 
  11  chr11_10931715     HCab    T    C        0      0        2 
  11  chr11_10931715     HPrz    T    C        0      0        2 
  11  chr11_10931715     ZBoe    T    C        0      0        2 
  11  chr11_10931715     ZGre    T    C        1      2        2 
  11  chr11_10931715     ZHar    T    C        0      0        2 
  11  chr11_10931715   Sample    T    C        0      0        2 
  11  chr11_10934638     AAsi    C    A        0      0        2 
  11  chr11_10934638     AKia    C    A        0      0        2 
  11  chr11_10934638     AOna    C    A        0      0        2 
  11  chr11_10934638     ASom    C    A        0      0        2 
  11  chr11_10934638     HCab    C    A        1      2        2 
  11  chr11_10934638     HPrz    C    A        1      2        2 
  11  chr11_10934638     ZBoe    C    A        0      0        2 
  11  chr11_10934638     ZGre    C    A        0      0        2 
  11  chr11_10934638     ZHar    C    A        0      0        2 
  11  chr11_10934638   Sample    C    A        1      2        2 
  11  chr11_10937370     AAsi    T    C        0      0        2 
  11  chr11_10937370     AKia    T    C      0.5      1        2 
  11  chr11_10937370     AOna    T    C        0      0        2 
  11  chr11_10937370     ASom    T    C        0      0        2 
  11  chr11_10937370     HCab    T    C        0      0        2 
  11  chr11_10937370     HPrz    T    C        0      0        2 
  11  chr11_10937370     ZBoe    T    C        0      0        2 
  11  chr11_10937370     ZGre    T    C        0      0        2 
  11  chr11_10937370     ZHar    T    C        0      0        2 
  11  chr11_10937370   Sample    T    C        0      0        2 
  11  chr11_10937728     AAsi    T    C        0      0        2 
  11  chr11_10937728     AKia    T    C        0      0        2 
  11  chr11_10937728     AOna    T    C        0      0        2 
  11  chr11_10937728     ASom    T    C        0      0        2 
  11  chr11_10937728     HCab    T    C        1      2        2 
  11  chr11_10937728     HPrz    T    C        1      2        2 
  11  chr11_10937728     ZBoe    T    C        0      0        2 
  11  chr11_10937728     ZGre    T    C        0      0        2 
  11  chr11_10937728     ZHar    T    C        0      0        2 
  11  chr11_10937728   Sample    T    C        1      2        2 
  11  chr11_10964718     AAsi    G    A        0      0        2 
  11  chr11_10964718     AKia    G    A        0      0        2 
  11  chr11_10964718     AOna    G    A        0      0        2 
  11  chr11_10964718     ASom    G    A        0      0        2 
  11  chr11_10964718     HCab    G    A        1      2        2 
  11  chr11_10964718     HPrz    G    A        1      2        2 
  11  chr11_10964718     ZBoe    G    A        0      0        2 
  11  chr11_10964718     ZGre    G    A        0      0        2 
  11  chr11_10964718     ZHar    G    A        0      0        2 
  11  chr11_10964718   Sample    G    A        1      2        2 
  11  chr11_10970529     AAsi    G    A        0      0        2 
  11  chr11_10970529     AKia    G    A        0      0        2 
  11  chr11_10970529     AOna    G    A        0      0        2 
  11  chr11_10970529     ASom    G    A        0      0        2 
  11  chr11_10970529     HCab    G    A        0      0        2 
  11  chr11_10970529     HPrz    G    A        0      0        2 
  11  chr11_10970529     ZBoe    G    A      0.5      1        2 
  11  chr11_10970529     ZGre    G    A        0      0        2 
  11  chr11_10970529     ZHar    G    A        0      0        2 
  11  chr11_10970529   Sample    G    A        0      0        2 
  11  chr11_10972931     AAsi    C    T        0      0        2 
  11  chr11_10972931     AKia    C    T        0      0        2 
  11  chr11_10972931     AOna    C    T        0      0        2 
  11  chr11_10972931     ASom    C    T        0      0        2 
  11  chr11_10972931     HCab    C    T        0      0        2 
  11  chr11_10972931     HPrz    C    T      0.5      1        2 
  11  chr11_10972931     ZBoe    C    T        0      0        2 
  11  chr11_10972931     ZGre    C    T        0      0        2 
  11  chr11_10972931     ZHar    C    T        0      0        2 
  11  chr11_10972931   Sample    C    T        0      0        2 
  11  chr11_10975807     AAsi    T    C        0      0        2 
  11  chr11_10975807     AKia    T    C        0      0        2 
  11  chr11_10975807     AOna    T    C        0      0        2 
  11  chr11_10975807     ASom    T    C        0      0        2 
  11  chr11_10975807     HCab    T    C        1      2        2 
  11  chr11_10975807     HPrz    T    C        1      2        2 
  11  chr11_10975807     ZBoe    T    C        0      0        2 
  11  chr11_10975807     ZGre    T    C        0      0        2 
  11  chr11_10975807     ZHar    T    C        0      0        2 
  11  chr11_10975807   Sample    T    C        1      2        2 
  11  chr11_10977680     AAsi    G    A        0      0        2 
  11  chr11_10977680     AKia    G    A        0      0        2 
  11  chr11_10977680     AOna    G    A      0.5      1        2 
  11  chr11_10977680     ASom    G    A        0      0        2 
  11  chr11_10977680     HCab    G    A        0      0        2 
  11  chr11_10977680     HPrz    G    A        0      0        2 
  11  chr11_10977680     ZBoe    G    A        0      0        2 
  11  chr11_10977680     ZGre    G    A        0      0        2 
  11  chr11_10977680     ZHar    G    A        0      0        2 
  11  chr11_10977680   Sample    G    A        0      0        2 
  11  chr11_10982547     AAsi    A    C        0      0        2 
  11  chr11_10982547     AKia    A    C        0      0        2 
  11  chr11_10982547     AOna    A    C        0      0        2 
  11  chr11_10982547     ASom    A    C        1      2        2 
  11  chr11_10982547     HCab    A    C        0      0        2 
  11  chr11_10982547     HPrz    A    C        0      0        2 
  11  chr11_10982547     ZBoe    A    C        0      0        2 
  11  chr11_10982547     ZGre    A    C        0      0        2 
  11  chr11_10982547     ZHar    A    C        0      0        2 
  11  chr11_10982547   Sample    A    C        0      0        2 
  11  chr11_10983147     AAsi    C    T        1      2        2 
  11  chr11_10983147     AKia    C    T        0      0        2 
  11  chr11_10983147     AOna    C    T        0      0        2 
  11  chr11_10983147     ASom    C    T        1      2        2 
  11  chr11_10983147     HCab    C    T        0      0        2 
  11  chr11_10983147     HPrz    C    T        0      0        2 
  11  chr11_10983147     ZBoe    C    T        0      0        2 
  11  chr11_10983147     ZGre    C    T        0      0        2 
  11  chr11_10983147     ZHar    C    T        0      0        2 
  11  chr11_10983147   Sample    C    T        0      0        2 
  11  chr11_10985185     AAsi    G    A        0      0        2 
  11  chr11_10985185     AKia    G    A        1      2        2 
  11  chr11_10985185     AOna    G    A      0.5      1        2 
  11  chr11_10985185     ASom    G    A        0      0        2 
  11  chr11_10985185     HCab    G    A        0      0        2 
  11  chr11_10985185     HPrz    G    A        0      0        2 
  11  chr11_10985185     ZBoe    G    A        0      0        2 
  11  chr11_10985185     ZGre    G    A        0      0        2 
  11  chr11_10985185     ZHar    G    A        0      0        2 
  11  chr11_10985185   Sample    G    A        0      0        2 
  11  chr11_10985197     AAsi    T    C        0      0        2 
  11  chr11_10985197     AKia    T    C        0      0        2 
  11  chr11_10985197     AOna    T    C        0      0        2 
  11  chr11_10985197     ASom    T    C        0      0        2 
  11  chr11_10985197     HCab    T    C        0      0        2 
  11  chr11_10985197     HPrz    T    C      0.5      1        2 
  11  chr11_10985197     ZBoe    T    C        0      0        2 
  11  chr11_10985197     ZGre    T    C        0      0        2 
  11  chr11_10985197     ZHar    T    C        0      0        2 
  11  chr11_10985197   Sample    T    C        0      0        2 
  11  chr11_10989639     AAsi    A    C        0      0        2 
  11  chr11_10989639     AKia    A    C        0      0        2 
  11  chr11_10989639     AOna    A    C        0      0        2 
  11  chr11_10989639     ASom    A    C        0      0        2 
  11  chr11_10989639     HCab    A    C        1      2        2 
  11  chr11_10989639     HPrz    A    C        1      2        2 
  11  chr11_10989639     ZBoe    A    C      0.5      1        2 
  11  chr11_10989639     ZGre    A    C        1      2        2 
  11  chr11_10989639     ZHar    A    C        0      0        2 
  11  chr11_10989639   Sample    A    C        1      2        2 
  11  chr11_11005803     AAsi    T    C        0      0        2 
  11  chr11_11005803     AKia    T    C        0      0        2 
  11  chr11_11005803     AOna    T    C        0      0        2 
  11  chr11_11005803     ASom    T    C        0      0        2 
  11  chr11_11005803     HCab    T    C        0      0        2 
  11  chr11_11005803     HPrz    T    C        0      0        2 
  11  chr11_11005803     ZBoe    T    C        0      0        2 
  11  chr11_11005803     ZGre    T    C        0      0        2 
  11  chr11_11005803     ZHar    T    C        1      2        2 
  11  chr11_11005803   Sample    T    C        0      0        2 
  11  chr11_11008632     AAsi    T    A        0      0        2 
  11  chr11_11008632     AKia    T    A        0      0        2 
  11  chr11_11008632     AOna    T    A        0      0        2 
  11  chr11_11008632     ASom    T    A        0      0        2 
  11  chr11_11008632     HCab    T    A        0      0        2 
  11  chr11_11008632     HPrz    T    A        0      0        2 
  11  chr11_11008632     ZBoe    T    A        0      0        2 
  11  chr11_11008632     ZGre    T    A        0      0        2 
  11  chr11_11008632     ZHar    T    A      0.5      1        2 
  11  chr11_11008632   Sample    T    A        0      0        2 
  11  chr11_11011871     AAsi    T    G        0      0        2 
  11  chr11_11011871     AKia    T    G        0      0        2 
  11  chr11_11011871     AOna    T    G        0      0        2 
  11  chr11_11011871     ASom    T    G        0      0        2 
  11  chr11_11011871     HCab    T    G        1      2        2 
  11  chr11_11011871     HPrz    T    G        1      2        2 
  11  chr11_11011871     ZBoe    T    G        0      0        2 
  11  chr11_11011871     ZGre    T    G        0      0        2 
  11  chr11_11011871     ZHar    T    G        0      0        2 
  11  chr11_11011871   Sample    T    G        1      2        2 
  11  chr11_11013778     AAsi    G    T        0      0        2 
  11  chr11_11013778     AKia    G    T        0      0        2 
  11  chr11_11013778     AOna    G    T        0      0        2 
  11  chr11_11013778     ASom    G    T        0      0        2 
  11  chr11_11013778     HCab    G    T        0      0        2 
  11  chr11_11013778     HPrz    G    T        0      0        2 
  11  chr11_11013778     ZBoe    G    T        1      2        2 
  11  chr11_11013778     ZGre    G    T        1      2        2 
  11  chr11_11013778     ZHar    G    T        1      2        2 
  11  chr11_11013778   Sample    G    T        0      0        2 
  11  chr11_11015765     AAsi    A    G        0      0        2 
  11  chr11_11015765     AKia    A    G        0      0        2 
  11  chr11_11015765     AOna    A    G      0.5      1        2 
  11  chr11_11015765     ASom    A    G        0      0        2 
  11  chr11_11015765     HCab    A    G        0      0        2 
  11  chr11_11015765     HPrz    A    G        0      0        2 
  11  chr11_11015765     ZBoe    A    G        0      0        2 
  11  chr11_11015765     ZGre    A    G        0      0        2 
  11  chr11_11015765     ZHar    A    G        0      0        2 
  11  chr11_11015765   Sample    A    G        0      0        2 
  11  chr11_11017961     AAsi    C    T        0      0        2 
  11  chr11_11017961     AKia    C    T        0      0        2 
  11  chr11_11017961     AOna    C    T        0      0        2 
  11  chr11_11017961     ASom    C    T        0      0        2 
  11  chr11_11017961     HCab    C    T        1      2        2 
  11  chr11_11017961     HPrz    C    T        0      0        2 
  11  chr11_11017961     ZBoe    C    T        0      0        2 
  11  chr11_11017961     ZGre    C    T        0      0        2 
  11  chr11_11017961     ZHar    C    T        0      0        2 
  11  chr11_11017961   Sample    C    T        0      0        2 
  11  chr11_11019445     AAsi    T    C        0      0        2 
  11  chr11_11019445     AKia    T    C        0      0        2 
  11  chr11_11019445     AOna    T    C      0.5      1        2 
  11  chr11_11019445     ASom    T    C        0      0        2 
  11  chr11_11019445     HCab    T    C        0      0        2 
  11  chr11_11019445     HPrz    T    C        0      0        2 
  11  chr11_11019445     ZBoe    T    C        0      0        2 
  11  chr11_11019445     ZGre    T    C        0      0        2 
  11  chr11_11019445     ZHar    T    C        0      0        2 
  11  chr11_11019445   Sample    T    C        0      0        2 
  11  chr11_11033083     AAsi    T    C        0      0        2 
  11  chr11_11033083     AKia    T    C        0      0        2 
  11  chr11_11033083     AOna    T    C      0.5      1        2 
  11  chr11_11033083     ASom    T    C        0      0        2 
  11  chr11_11033083     HCab    T    C        0      0        2 
  11  chr11_11033083     HPrz    T    C        0      0        2 
  11  chr11_11033083     ZBoe    T    C        0      0        2 
  11  chr11_11033083     ZGre    T    C        0      0        2 
  11  chr11_11033083     ZHar    T    C        0      0        2 
  11  chr11_11033083   Sample    T    C        0      0        2 
  11  chr11_11037838     AAsi    T    C        0      0        2 
  11  chr11_11037838     AKia    T    C        0      0        2 
  11  chr11_11037838     AOna    T    C        0      0        2 
  11  chr11_11037838     ASom    T    C        0      0        2 
  11  chr11_11037838     HCab    T    C        1      2        2 
  11  chr11_11037838     HPrz    T    C        1      2        2 
  11  chr11_11037838     ZBoe    T    C        0      0        2 
  11  chr11_11037838     ZGre    T    C        0      0        2 
  11  chr11_11037838     ZHar    T    C        0      0        2 
  11  chr11_11037838   Sample    T    C        1      2        2 
  11  chr11_11041437     AAsi    T    C        0      0        2 
  11  chr11_11041437     AKia    T    C        0      0        2 
  11  chr11_11041437     AOna    T    C        0      0        2 
  11  chr11_11041437     ASom    T    C        0      0        2 
  11  chr11_11041437     HCab    T    C        1      2        2 
  11  chr11_11041437     HPrz    T    C        1      2        2 
  11  chr11_11041437     ZBoe    T    C        0      0        2 
  11  chr11_11041437     ZGre    T    C        0      0        2 
  11  chr11_11041437     ZHar    T    C        0      0        2 
  11  chr11_11041437   Sample    T    C        1      2        2 
  11  chr11_11049217     AAsi    T    G        0      0        2 
  11  chr11_11049217     AKia    T    G        0      0        2 
  11  chr11_11049217     AOna    T    G        0      0        2 
  11  chr11_11049217     ASom    T    G        0      0        2 
  11  chr11_11049217     HCab    T    G      0.5      1        2 
  11  chr11_11049217     HPrz    T    G        0      0        2 
  11  chr11_11049217     ZBoe    T    G        0      0        2 
  11  chr11_11049217     ZGre    T    G        0      0        2 
  11  chr11_11049217     ZHar    T    G        0      0        2 
  11  chr11_11049217   Sample    T    G        0      0        2 
  11  chr11_11049326     AAsi    G    A        0      0        2 
  11  chr11_11049326     AKia    G    A        0      0        2 
  11  chr11_11049326     AOna    G    A        0      0        2 
  11  chr11_11049326     ASom    G    A        0      0        2 
  11  chr11_11049326     HCab    G    A        0      0        2 
  11  chr11_11049326     HPrz    G    A        0      0        2 
  11  chr11_11049326     ZBoe    G    A        0      0        2 
  11  chr11_11049326     ZGre    G    A        1      2        2 
  11  chr11_11049326     ZHar    G    A        0      0        2 
  11  chr11_11049326   Sample    G    A        0      0        2 
  11  chr11_11065583     AAsi    C    T        0      0        2 
  11  chr11_11065583     AKia    C    T        0      0        2 
  11  chr11_11065583     AOna    C    T        0      0        2 
  11  chr11_11065583     ASom    C    T        0      0        2 
  11  chr11_11065583     HCab    C    T        0      0        2 
  11  chr11_11065583     HPrz    C    T      0.5      1        2 
  11  chr11_11065583     ZBoe    C    T        0      0        2 
  11  chr11_11065583     ZGre    C    T        0      0        2 
  11  chr11_11065583     ZHar    C    T        0      0        2 
  11  chr11_11065583   Sample    C    T        0      0        2 
  11  chr11_11070915     AAsi    G    T        0      0        2 
  11  chr11_11070915     AKia    G    T        0      0        2 
  11  chr11_11070915     AOna    G    T        0      0        2 
  11  chr11_11070915     ASom    G    T      0.5      1        2 
  11  chr11_11070915     HCab    G    T        0      0        2 
  11  chr11_11070915     HPrz    G    T        0      0        2 
  11  chr11_11070915     ZBoe    G    T        0      0        2 
  11  chr11_11070915     ZGre    G    T        0      0        2 
  11  chr11_11070915     ZHar    G    T        0      0        2 
  11  chr11_11070915   Sample    G    T        0      0        2 
  11  chr11_11071485     AAsi    G    A        1      2        2 
  11  chr11_11071485     AKia    G    A        0      0        2 
  11  chr11_11071485     AOna    G    A        0      0        2 
  11  chr11_11071485     ASom    G    A      0.5      1        2 
  11  chr11_11071485     HCab    G    A        0      0        2 
  11  chr11_11071485     HPrz    G    A        0      0        2 
  11  chr11_11071485     ZBoe    G    A        0      0        2 
  11  chr11_11071485     ZGre    G    A        0      0        2 
  11  chr11_11071485     ZHar    G    A        0      0        2 
  11  chr11_11071485   Sample    G    A        0      0        2 
  11  chr11_11080100     AAsi    C    T        0      0        2 
  11  chr11_11080100     AKia    C    T        0      0        2 
  11  chr11_11080100     AOna    C    T        0      0        2 
  11  chr11_11080100     ASom    C    T        0      0        2 
  11  chr11_11080100     HCab    C    T        1      2        2 
  11  chr11_11080100     HPrz    C    T        1      2        2 
  11  chr11_11080100     ZBoe    C    T        0      0        2 
  11  chr11_11080100     ZGre    C    T        0      0        2 
  11  chr11_11080100     ZHar    C    T        0      0        2 
  11  chr11_11080100   Sample    C    T        1      2        2 
  11  chr11_11083268     AAsi    C    A        0      0        2 
  11  chr11_11083268     AKia    C    A        0      0        2 
  11  chr11_11083268     AOna    C    A        0      0        2 
  11  chr11_11083268     ASom    C    A        0      0        2 
  11  chr11_11083268     HCab    C    A        0      0        2 
  11  chr11_11083268     HPrz    C    A        0      0        2 
  11  chr11_11083268     ZBoe    C    A      0.5      1        2 
  11  chr11_11083268     ZGre    C    A        0      0        2 
  11  chr11_11083268     ZHar    C    A        0      0        2 
  11  chr11_11083268   Sample    C    A        0      0        2 
  11  chr11_11088411     AAsi    G    A        0      0        2 
  11  chr11_11088411     AKia    G    A        0      0        2 
  11  chr11_11088411     AOna    G    A        0      0        2 
  11  chr11_11088411     ASom    G    A      0.5      1        2 
  11  chr11_11088411     HCab    G    A        0      0        2 
  11  chr11_11088411     HPrz    G    A        0      0        2 
  11  chr11_11088411     ZBoe    G    A        0      0        2 
  11  chr11_11088411     ZGre    G    A        0      0        2 
  11  chr11_11088411     ZHar    G    A        0      0        2 
  11  chr11_11088411   Sample    G    A        0      0        2 
  11  chr11_11088469     AAsi    C    G        0      0        2 
  11  chr11_11088469     AKia    C    G        1      2        2 
  11  chr11_11088469     AOna    C    G        1      2        2 
  11  chr11_11088469     ASom    C    G        0      0        2 
  11  chr11_11088469     HCab    C    G        0      0        2 
  11  chr11_11088469     HPrz    C    G        0      0        2 
  11  chr11_11088469     ZBoe    C    G        0      0        2 
  11  chr11_11088469     ZGre    C    G        0      0        2 
  11  chr11_11088469     ZHar    C    G        0      0        2 
  11  chr11_11088469   Sample    C    G        0      0        2 
  11  chr11_11091818     AAsi    G    A        0      0        2 
  11  chr11_11091818     AKia    G    A        0      0        2 
  11  chr11_11091818     AOna    G    A        0      0        2 
  11  chr11_11091818     ASom    G    A        0      0        2 
  11  chr11_11091818     HCab    G    A        0      0        2 
  11  chr11_11091818     HPrz    G    A        0      0        2 
  11  chr11_11091818     ZBoe    G    A        0      0        2 
  11  chr11_11091818     ZGre    G    A        1      2        2 
  11  chr11_11091818     ZHar    G    A        0      0        2 
  11  chr11_11091818   Sample    G    A        0      0        2 
  11  chr11_11096571     AAsi    C    T        0      0        2 
  11  chr11_11096571     AKia    C    T        0      0        2 
  11  chr11_11096571     AOna    C    T        1      2        2 
  11  chr11_11096571     ASom    C    T        0      0        2 
  11  chr11_11096571     HCab    C    T        0      0        2 
  11  chr11_11096571     HPrz    C    T        0      0        2 
  11  chr11_11096571     ZBoe    C    T        0      0        2 
  11  chr11_11096571     ZGre    C    T        0      0        2 
  11  chr11_11096571     ZHar    C    T        0      0        2 
  11  chr11_11096571   Sample    C    T        0      0        2 
  11  chr11_11101793     AAsi    T    C        0      0        2 
  11  chr11_11101793     AKia    T    C        0      0        2 
  11  chr11_11101793     AOna    T    C        0      0        2 
  11  chr11_11101793     ASom    T    C        0      0        2 
  11  chr11_11101793     HCab    T    C      0.5      1        2 
  11  chr11_11101793     HPrz    T    C        0      0        2 
  11  chr11_11101793     ZBoe    T    C        0      0        2 
  11  chr11_11101793     ZGre    T    C        0      0        2 
  11  chr11_11101793     ZHar    T    C        0      0        2 
  11  chr11_11101793   Sample    T    C        0      0        2 
  11  chr11_11110550     AAsi    A    G      0.5      1        2 
  11  chr11_11110550     AKia    A    G        0      0        2 
  11  chr11_11110550     AOna    A    G        0      0        2 
  11  chr11_11110550     ASom    A    G        0      0        2 
  11  chr11_11110550     HCab    A    G        0      0        2 
  11  chr11_11110550     HPrz    A    G        0      0        2 
  11  chr11_11110550     ZBoe    A    G        0      0        2 
  11  chr11_11110550     ZGre    A    G        0      0        2 
  11  chr11_11110550     ZHar    A    G        0      0        2 
  11  chr11_11110550   Sample    A    G        0      0        2 
  11  chr11_11112978     AAsi    C    T        0      0        2 
  11  chr11_11112978     AKia    C    T        0      0        2 
  11  chr11_11112978     AOna    C    T        0      0        2 
  11  chr11_11112978     ASom    C    T        0      0        2 
  11  chr11_11112978     HCab    C    T        0      0        2 
  11  chr11_11112978     HPrz    C    T        0      0        2 
  11  chr11_11112978     ZBoe    C    T      0.5      1        2 
  11  chr11_11112978     ZGre    C    T        0      0        2 
  11  chr11_11112978     ZHar    C    T        0      0        2 
  11  chr11_11112978   Sample    C    T        0      0        2 
  11  chr11_11118144     AAsi    C    T        0      0        2 
  11  chr11_11118144     AKia    C    T        0      0        2 
  11  chr11_11118144     AOna    C    T        0      0        2 
  11  chr11_11118144     ASom    C    T        0      0        2 
  11  chr11_11118144     HCab    C    T        1      2        2 
  11  chr11_11118144     HPrz    C    T        1      2        2 
  11  chr11_11118144     ZBoe    C    T        0      0        2 
  11  chr11_11118144     ZGre    C    T        0      0        2 
  11  chr11_11118144     ZHar    C    T        0      0        2 
  11  chr11_11118144   Sample    C    T        1      2        2 
  11  chr11_11135321     AAsi    C    A        0      0        2 
  11  chr11_11135321     AKia    C    A        0      0        2 
  11  chr11_11135321     AOna    C    A        0      0        2 
  11  chr11_11135321     ASom    C    A        0      0        2 
  11  chr11_11135321     HCab    C    A        0      0        2 
  11  chr11_11135321     HPrz    C    A        0      0        2 
  11  chr11_11135321     ZBoe    C    A        0      0        2 
  11  chr11_11135321     ZGre    C    A        0      0        2 
  11  chr11_11135321     ZHar    C    A      0.5      1        2 
  11  chr11_11135321   Sample    C    A        0      0        2 
  11  chr11_11140802     AAsi    A    G        0      0        2 
  11  chr11_11140802     AKia    A    G        0      0        2 
  11  chr11_11140802     AOna    A    G        0      0        2 
  11  chr11_11140802     ASom    A    G        0      0        2 
  11  chr11_11140802     HCab    A    G        0      0        2 
  11  chr11_11140802     HPrz    A    G        0      0        2 
  11  chr11_11140802     ZBoe    A    G        0      0        2 
  11  chr11_11140802     ZGre    A    G        1      2        2 
  11  chr11_11140802     ZHar    A    G        0      0        2 
  11  chr11_11140802   Sample    A    G        0      0        2 
  11  chr11_11144726     AAsi    A    C        0      0        2 
  11  chr11_11144726     AKia    A    C        0      0        2 
  11  chr11_11144726     AOna    A    C      0.5      1        2 
  11  chr11_11144726     ASom    A    C        0      0        2 
  11  chr11_11144726     HCab    A    C        0      0        2 
  11  chr11_11144726     HPrz    A    C        0      0        2 
  11  chr11_11144726     ZBoe    A    C        0      0        2 
  11  chr11_11144726     ZGre    A    C        0      0        2 
  11  chr11_11144726     ZHar    A    C        0      0        2 
  11  chr11_11144726   Sample    A    C        0      0        2 
  11  chr11_11152893     AAsi    T    C        0      0        2 
  11  chr11_11152893     AKia    T    C        0      0        2 
  11  chr11_11152893     AOna    T    C        0      0        2 
  11  chr11_11152893     ASom    T    C        0      0        2 
  11  chr11_11152893     HCab    T    C        1      2        2 
  11  chr11_11152893     HPrz    T    C        1      2        2 
  11  chr11_11152893     ZBoe    T    C        0      0        2 
  11  chr11_11152893     ZGre    T    C        0      0        2 
  11  chr11_11152893     ZHar    T    C        0      0        2 
  11  chr11_11152893   Sample    T    C        1      2        2 
  11  chr11_11155016     AAsi    T    A        0      0        2 
  11  chr11_11155016     AKia    T    A        0      0        2 
  11  chr11_11155016     AOna    T    A        0      0        2 
  11  chr11_11155016     ASom    T    A        0      0        2 
  11  chr11_11155016     HCab    T    A        0      0        2 
  11  chr11_11155016     HPrz    T    A        0      0        2 
  11  chr11_11155016     ZBoe    T    A      0.5      1        2 
  11  chr11_11155016     ZGre    T    A        0      0        2 
  11  chr11_11155016     ZHar    T    A        0      0        2 
  11  chr11_11155016   Sample    T    A        0      0        2 
  11  chr11_11157489     AAsi    T    C        0      0        2 
  11  chr11_11157489     AKia    T    C        1      2        2 
  11  chr11_11157489     AOna    T    C        0      0        2 
  11  chr11_11157489     ASom    T    C        0      0        2 
  11  chr11_11157489     HCab    T    C        0      0        2 
  11  chr11_11157489     HPrz    T    C        0      0        2 
  11  chr11_11157489     ZBoe    T    C        0      0        2 
  11  chr11_11157489     ZGre    T    C        0      0        2 
  11  chr11_11157489     ZHar    T    C        0      0        2 
  11  chr11_11157489   Sample    T    C        0      0        2 
  11  chr11_11157850     AAsi    T    C        0      0        2 
  11  chr11_11157850     AKia    T    C        0      0        2 
  11  chr11_11157850     AOna    T    C        0      0        2 
  11  chr11_11157850     ASom    T    C        0      0        2 
  11  chr11_11157850     HCab    T    C        0      0        2 
  11  chr11_11157850     HPrz    T    C        0      0        2 
  11  chr11_11157850     ZBoe    T    C        0      0        2 
  11  chr11_11157850     ZGre    T    C        0      0        2 
  11  chr11_11157850     ZHar    T    C      0.5      1        2 
  11  chr11_11157850   Sample    T    C        0      0        2 
  11  chr11_11167220     AAsi    A    G        0      0        2 
  11  chr11_11167220     AKia    A    G        0      0        2 
  11  chr11_11167220     AOna    A    G        0      0        2 
  11  chr11_11167220     ASom    A    G        0      0        2 
  11  chr11_11167220     HCab    A    G        1      2        2 
  11  chr11_11167220     HPrz    A    G        1      2        2 
  11  chr11_11167220     ZBoe    A    G        0      0        2 
  11  chr11_11167220     ZGre    A    G        0      0        2 
  11  chr11_11167220     ZHar    A    G        0      0        2 
  11  chr11_11167220   Sample    A    G        1      2        2 
  11  chr11_11187352     AAsi    A    C        0      0        2 
  11  chr11_11187352     AKia    A    C        0      0        2 
  11  chr11_11187352     AOna    A    C        0      0        2 
  11  chr11_11187352     ASom    A    C        0      0        2 
  11  chr11_11187352     HCab    A    C        0      0        2 
  11  chr11_11187352     HPrz    A    C        0      0        2 
  11  chr11_11187352     ZBoe    A    C        1      2        2 
  11  chr11_11187352     ZGre    A    C        1      2        2 
  11  chr11_11187352     ZHar    A    C        1      2        2 
  11  chr11_11187352   Sample    A    C        0      0        2 
  11  chr11_11189316     AAsi    C    G        1      2        2 
  11  chr11_11189316     AKia    C    G        0      0        2 
  11  chr11_11189316     AOna    C    G        0      0        2 
  11  chr11_11189316     ASom    C    G        1      2        2 
  11  chr11_11189316     HCab    C    G        0      0        2 
  11  chr11_11189316     HPrz    C    G        0      0        2 
  11  chr11_11189316     ZBoe    C    G        0      0        2 
  11  chr11_11189316     ZGre    C    G        0      0        2 
  11  chr11_11189316     ZHar    C    G        0      0        2 
  11  chr11_11189316   Sample    C    G        0      0        2 
  11  chr11_11189537     AAsi    A    G        0      0        2 
  11  chr11_11189537     AKia    A    G        0      0        2 
  11  chr11_11189537     AOna    A    G        0      0        2 
  11  chr11_11189537     ASom    A    G        0      0        2 
  11  chr11_11189537     HCab    A    G        0      0        2 
  11  chr11_11189537     HPrz    A    G        0      0        2 
  11  chr11_11189537     ZBoe    A    G        0      0        2 
  11  chr11_11189537     ZGre    A    G      0.5      1        2 
  11  chr11_11189537     ZHar    A    G        0      0        2 
  11  chr11_11189537   Sample    A    G        0      0        2 
  11  chr11_11194572     AAsi    C    T        0      0        2 
  11  chr11_11194572     AKia    C    T        0      0        2 
  11  chr11_11194572     AOna    C    T        0      0        2 
  11  chr11_11194572     ASom    C    T        0      0        2 
  11  chr11_11194572     HCab    C    T        1      2        2 
  11  chr11_11194572     HPrz    C    T        1      2        2 
  11  chr11_11194572     ZBoe    C    T        0      0        2 
  11  chr11_11194572     ZGre    C    T        0      0        2 
  11  chr11_11194572     ZHar    C    T        0      0        2 
  11  chr11_11194572   Sample    C    T        1      2        2 
  11  chr11_11195552     AAsi    C    T        0      0        2 
  11  chr11_11195552     AKia    C    T        0      0        2 
  11  chr11_11195552     AOna    C    T        1      2        2 
  11  chr11_11195552     ASom    C    T        0      0        2 
  11  chr11_11195552     HCab    C    T        0      0        2 
  11  chr11_11195552     HPrz    C    T        0      0        2 
  11  chr11_11195552     ZBoe    C    T        0      0        2 
  11  chr11_11195552     ZGre    C    T        0      0        2 
  11  chr11_11195552     ZHar    C    T        0      0        2 
  11  chr11_11195552   Sample    C    T        0      0        2 
  11  chr11_11196244     AAsi    A    C        0      0        2 
  11  chr11_11196244     AKia    A    C        0      0        2 
  11  chr11_11196244     AOna    A    C        1      2        2 
  11  chr11_11196244     ASom    A    C        0      0        2 
  11  chr11_11196244     HCab    A    C        0      0        2 
  11  chr11_11196244     HPrz    A    C        0      0        2 
  11  chr11_11196244     ZBoe    A    C        0      0        2 
  11  chr11_11196244     ZGre    A    C        0      0        2 
  11  chr11_11196244     ZHar    A    C        0      0        2 
  11  chr11_11196244   Sample    A    C        0      0        2 
  11  chr11_11205345     AAsi    C    G        0      0        2 
  11  chr11_11205345     AKia    C    G        0      0        2 
  11  chr11_11205345     AOna    C    G        1      2        2 
  11  chr11_11205345     ASom    C    G        0      0        2 
  11  chr11_11205345     HCab    C    G        0      0        2 
  11  chr11_11205345     HPrz    C    G        0      0        2 
  11  chr11_11205345     ZBoe    C    G        0      0        2 
  11  chr11_11205345     ZGre    C    G        0      0        2 
  11  chr11_11205345     ZHar    C    G        0      0        2 
  11  chr11_11205345   Sample    C    G        0      0        2 
  11  chr11_11206917     AAsi    G    A        0      0        2 
  11  chr11_11206917     AKia    G    A        0      0        2 
  11  chr11_11206917     AOna    G    A        0      0        2 
  11  chr11_11206917     ASom    G    A        0      0        2 
  11  chr11_11206917     HCab    G    A      0.5      1        2 
  11  chr11_11206917     HPrz    G    A        0      0        2 
  11  chr11_11206917     ZBoe    G    A        0      0        2 
  11  chr11_11206917     ZGre    G    A        0      0        2 
  11  chr11_11206917     ZHar    G    A        0      0        2 
  11  chr11_11206917   Sample    G    A        0      0        2 
  11  chr11_11217838     AAsi    T    A        1      2        2 
  11  chr11_11217838     AKia    T    A        0      0        2 
  11  chr11_11217838     AOna    T    A        0      0        2 
  11  chr11_11217838     ASom    T    A        1      2        2 
  11  chr11_11217838     HCab    T    A        0      0        2 
  11  chr11_11217838     HPrz    T    A        0      0        2 
  11  chr11_11217838     ZBoe    T    A        0      0        2 
  11  chr11_11217838     ZGre    T    A        0      0        2 
  11  chr11_11217838     ZHar    T    A        0      0        2 
  11  chr11_11217838   Sample    T    A        0      0        2 
  11  chr11_11227843     AAsi    T    C        0      0        2 
  11  chr11_11227843     AKia    T    C        0      0        2 
  11  chr11_11227843     AOna    T    C        0      0        2 
  11  chr11_11227843     ASom    T    C        0      0        2 
  11  chr11_11227843     HCab    T    C        0      0        2 
  11  chr11_11227843     HPrz    T    C        0      0        2 
  11  chr11_11227843     ZBoe    T    C        0      0        2 
  11  chr11_11227843     ZGre    T    C      0.5      1        2 
  11  chr11_11227843     ZHar    T    C        0      0        2 
  11  chr11_11227843   Sample    T    C        0      0        2 
  11  chr11_11239312     AAsi    G    A        0      0        2 
  11  chr11_11239312     AKia    G    A        0      0        2 
  11  chr11_11239312     AOna    G    A        0      0        2 
  11  chr11_11239312     ASom    G    A        0      0        2 
  11  chr11_11239312     HCab    G    A        1      2        2 
  11  chr11_11239312     HPrz    G    A        1      2        2 
  11  chr11_11239312     ZBoe    G    A        0      0        2 
  11  chr11_11239312     ZGre    G    A        0      0        2 
  11  chr11_11239312     ZHar    G    A        0      0        2 
  11  chr11_11239312   Sample    G    A        1      2        2 
  11  chr11_11239814     AAsi    C    T        0      0        2 
  11  chr11_11239814     AKia    C    T        0      0        2 
  11  chr11_11239814     AOna    C    T        0      0        2 
  11  chr11_11239814     ASom    C    T        0      0        2 
  11  chr11_11239814     HCab    C    T        1      2        2 
  11  chr11_11239814     HPrz    C    T        1      2        2 
  11  chr11_11239814     ZBoe    C    T        0      0        2 
  11  chr11_11239814     ZGre    C    T        0      0        2 
  11  chr11_11239814     ZHar    C    T        0      0        2 
  11  chr11_11239814   Sample    C    T        1      2        2 
  11  chr11_11241165     AAsi    C    T        0      0        2 
  11  chr11_11241165     AKia    C    T        0      0        2 
  11  chr11_11241165     AOna    C    T        0      0        2 
  11  chr11_11241165     ASom    C    T        0      0        2 
  11  chr11_11241165     HCab    C    T        1      2        2 
  11  chr11_11241165     HPrz    C    T        1      2        2 
  11  chr11_11241165     ZBoe    C    T        0      0        2 
  11  chr11_11241165     ZGre    C    T        0      0        2 
  11  chr11_11241165     ZHar    C    T        0      0        2 
  11  chr11_11241165   Sample    C    T        1      2        2 
  11  chr11_11250076     AAsi    C    G        0      0        2 
  11  chr11_11250076     AKia    C    G        0      0        2 
  11  chr11_11250076     AOna    C    G        0      0        2 
  11  chr11_11250076     ASom    C    G        0      0        2 
  11  chr11_11250076     HCab    C    G        1      2        2 
  11  chr11_11250076     HPrz    C    G        1      2        2 
  11  chr11_11250076     ZBoe    C    G        0      0        2 
  11  chr11_11250076     ZGre    C    G        0      0        2 
  11  chr11_11250076     ZHar    C    G        0      0        2 
  11  chr11_11250076   Sample    C    G        1      2        2 
  11  chr11_11250897     AAsi    C    T        0      0        2 
  11  chr11_11250897     AKia    C    T        0      0        2 
  11  chr11_11250897     AOna    C    T        0      0        2 
  11  chr11_11250897     ASom    C    T        0      0        2 
  11  chr11_11250897     HCab    C    T        0      0        2 
  11  chr11_11250897     HPrz    C    T        0      0        2 
  11  chr11_11250897     ZBoe    C    T        0      0        2 
  11  chr11_11250897     ZGre    C    T        1      2        2 
  11  chr11_11250897     ZHar    C    T        0      0        2 
  11  chr11_11250897   Sample    C    T        0      0        2 
  11  chr11_11252180     AAsi    G    T        0      0        2 
  11  chr11_11252180     AKia    G    T        0      0        2 
  11  chr11_11252180     AOna    G    T        0      0        2 
  11  chr11_11252180     ASom    G    T        0      0        2 
  11  chr11_11252180     HCab    G    T        0      0        2 
  11  chr11_11252180     HPrz    G    T        0      0        2 
  11  chr11_11252180     ZBoe    G    T        1      2        2 
  11  chr11_11252180     ZGre    G    T        0      0        2 
  11  chr11_11252180     ZHar    G    T        0      0        2 
  11  chr11_11252180   Sample    G    T        0      0        2 
  11  chr11_11254837     AAsi    C    T        0      0        2 
  11  chr11_11254837     AKia    C    T        0      0        2 
  11  chr11_11254837     AOna    C    T        0      0        2 
  11  chr11_11254837     ASom    C    T        0      0        2 
  11  chr11_11254837     HCab    C    T        0      0        2 
  11  chr11_11254837     HPrz    C    T        0      0        2 
  11  chr11_11254837     ZBoe    C    T        0      0        2 
  11  chr11_11254837     ZGre    C    T      0.5      1        2 
  11  chr11_11254837     ZHar    C    T        0      0        2 
  11  chr11_11254837   Sample    C    T        0      0        2 
  11  chr11_11254968     AAsi    A    G        0      0        2 
  11  chr11_11254968     AKia    A    G        0      0        2 
  11  chr11_11254968     AOna    A    G        0      0        2 
  11  chr11_11254968     ASom    A    G        0      0        2 
  11  chr11_11254968     HCab    A    G        1      2        2 
  11  chr11_11254968     HPrz    A    G        1      2        2 
  11  chr11_11254968     ZBoe    A    G        0      0        2 
  11  chr11_11254968     ZGre    A    G        0      0        2 
  11  chr11_11254968     ZHar    A    G        0      0        2 
  11  chr11_11254968   Sample    A    G        1      2        2 
  11  chr11_11256942     AAsi    T    C        0      0        2 
  11  chr11_11256942     AKia    T    C        0      0        2 
  11  chr11_11256942     AOna    T    C        0      0        2 
  11  chr11_11256942     ASom    T    C        0      0        2 
  11  chr11_11256942     HCab    T    C        0      0        2 
  11  chr11_11256942     HPrz    T    C        0      0        2 
  11  chr11_11256942     ZBoe    T    C        0      0        2 
  11  chr11_11256942     ZGre    T    C        1      2        2 
  11  chr11_11256942     ZHar    T    C        0      0        2 
  11  chr11_11256942   Sample    T    C        0      0        2 
  11  chr11_11290084     AAsi    A    G        0      0        2 
  11  chr11_11290084     AKia    A    G        0      0        2 
  11  chr11_11290084     AOna    A    G        0      0        2 
  11  chr11_11290084     ASom    A    G        0      0        2 
  11  chr11_11290084     HCab    A    G        0      0        2 
  11  chr11_11290084     HPrz    A    G        0      0        2 
  11  chr11_11290084     ZBoe    A    G        0      0        2 
  11  chr11_11290084     ZGre    A    G        0      0        2 
  11  chr11_11290084     ZHar    A    G      0.5      1        2 
  11  chr11_11290084   Sample    A    G        0      0        2 
  11  chr11_11294501     AAsi    G    A        0      0        2 
  11  chr11_11294501     AKia    G    A        0      0        2 
  11  chr11_11294501     AOna    G    A        0      0        2 
  11  chr11_11294501     ASom    G    A        0      0        2 
  11  chr11_11294501     HCab    G    A        0      0        2 
  11  chr11_11294501     HPrz    G    A        0      0        2 
  11  chr11_11294501     ZBoe    G    A        0      0        2 
  11  chr11_11294501     ZGre    G    A        1      2        2 
  11  chr11_11294501     ZHar    G    A        0      0        2 
  11  chr11_11294501   Sample    G    A        0      0        2 
  11  chr11_11306333     AAsi    G    A        0      0        2 
  11  chr11_11306333     AKia    G    A        1      2        2 
  11  chr11_11306333     AOna    G    A        1      2        2 
  11  chr11_11306333     ASom    G    A        0      0        2 
  11  chr11_11306333     HCab    G    A        0      0        2 
  11  chr11_11306333     HPrz    G    A        0      0        2 
  11  chr11_11306333     ZBoe    G    A        0      0        2 
  11  chr11_11306333     ZGre    G    A        0      0        2 
  11  chr11_11306333     ZHar    G    A        0      0        2 
  11  chr11_11306333   Sample    G    A        0      0        2 
  11  chr11_11312336     AAsi    T    C        0      0        2 
  11  chr11_11312336     AKia    T    C        0      0        2 
  11  chr11_11312336     AOna    T    C        0      0        2 
  11  chr11_11312336     ASom    T    C      0.5      1        2 
  11  chr11_11312336     HCab    T    C        0      0        2 
  11  chr11_11312336     HPrz    T    C        0      0        2 
  11  chr11_11312336     ZBoe    T    C        0      0        2 
  11  chr11_11312336     ZGre    T    C        0      0        2 
  11  chr11_11312336     ZHar    T    C        0      0        2 
  11  chr11_11312336   Sample    T    C        0      0        2 
  11  chr11_11312621     AAsi    T    G        0      0        2 
  11  chr11_11312621     AKia    T    G        0      0        2 
  11  chr11_11312621     AOna    T    G        0      0        2 
  11  chr11_11312621     ASom    T    G        0      0        2 
  11  chr11_11312621     HCab    T    G        1      2        2 
  11  chr11_11312621     HPrz    T    G        1      2        2 
  11  chr11_11312621     ZBoe    T    G        0      0        2 
  11  chr11_11312621     ZGre    T    G        0      0        2 
  11  chr11_11312621     ZHar    T    G        0      0        2 
  11  chr11_11312621   Sample    T    G        1      2        2 
  11  chr11_11312934     AAsi    G    A        0      0        2 
  11  chr11_11312934     AKia    G    A        0      0        2 
  11  chr11_11312934     AOna    G    A        0      0        2 
  11  chr11_11312934     ASom    G    A        0      0        2 
  11  chr11_11312934     HCab    G    A        1      2        2 
  11  chr11_11312934     HPrz    G    A        1      2        2 
  11  chr11_11312934     ZBoe    G    A        0      0        2 
  11  chr11_11312934     ZGre    G    A        0      0        2 
  11  chr11_11312934     ZHar    G    A        0      0        2 
  11  chr11_11312934   Sample    G    A        1      2        2 
  11  chr11_11320315     AAsi    A    C        0      0        2 
  11  chr11_11320315     AKia    A    C        0      0        2 
  11  chr11_11320315     AOna    A    C        0      0        2 
  11  chr11_11320315     ASom    A    C        0      0        2 
  11  chr11_11320315     HCab    A    C        0      0        2 
  11  chr11_11320315     HPrz    A    C        0      0        2 
  11  chr11_11320315     ZBoe    A    C        0      0        2 
  11  chr11_11320315     ZGre    A    C      0.5      1        2 
  11  chr11_11320315     ZHar    A    C        0      0        2 
  11  chr11_11320315   Sample    A    C        0      0        2 
  11  chr11_11321037     AAsi    C    T        0      0        2 
  11  chr11_11321037     AKia    C    T        0      0        2 
  11  chr11_11321037     AOna    C    T        0      0        2 
  11  chr11_11321037     ASom    C    T        0      0        2 
  11  chr11_11321037     HCab    C    T      0.5      1        2 
  11  chr11_11321037     HPrz    C    T        0      0        2 
  11  chr11_11321037     ZBoe    C    T        0      0        2 
  11  chr11_11321037     ZGre    C    T        0      0        2 
  11  chr11_11321037     ZHar    C    T        0      0        2 
  11  chr11_11321037   Sample    C    T        0      0        2 
  11  chr11_11334242     AAsi    T    C        0      0        2 
  11  chr11_11334242     AKia    T    C        0      0        2 
  11  chr11_11334242     AOna    T    C      0.5      1        2 
  11  chr11_11334242     ASom    T    C        0      0        2 
  11  chr11_11334242     HCab    T    C        0      0        2 
  11  chr11_11334242     HPrz    T    C        0      0        2 
  11  chr11_11334242     ZBoe    T    C        0      0        2 
  11  chr11_11334242     ZGre    T    C        0      0        2 
  11  chr11_11334242     ZHar    T    C        0      0        2 
  11  chr11_11334242   Sample    T    C        0      0        2 
  11  chr11_11335859     AAsi    G    C        0      0        2 
  11  chr11_11335859     AKia    G    C        0      0        2 
  11  chr11_11335859     AOna    G    C        0      0        2 
  11  chr11_11335859     ASom    G    C        0      0        2 
  11  chr11_11335859     HCab    G    C        0      0        2 
  11  chr11_11335859     HPrz    G    C        0      0        2 
  11  chr11_11335859     ZBoe    G    C        1      2        2 
  11  chr11_11335859     ZGre    G    C        0      0        2 
  11  chr11_11335859     ZHar    G    C        0      0        2 
  11  chr11_11335859   Sample    G    C        0      0        2 
  11  chr11_11344563     AAsi    G    T        0      0        2 
  11  chr11_11344563     AKia    G    T        0      0        2 
  11  chr11_11344563     AOna    G    T        0      0        2 
  11  chr11_11344563     ASom    G    T        0      0        2 
  11  chr11_11344563     HCab    G    T        0      0        2 
  11  chr11_11344563     HPrz    G    T        0      0        2 
  11  chr11_11344563     ZBoe    G    T        0      0        2 
  11  chr11_11344563     ZGre    G    T        1      2        2 
  11  chr11_11344563     ZHar    G    T        0      0        2 
  11  chr11_11344563   Sample    G    T        0      0        2 
  11  chr11_11344875     AAsi    C    A        0      0        2 
  11  chr11_11344875     AKia    C    A        0      0        2 
  11  chr11_11344875     AOna    C    A        0      0        2 
  11  chr11_11344875     ASom    C    A        0      0        2 
  11  chr11_11344875     HCab    C    A        0      0        2 
  11  chr11_11344875     HPrz    C    A        0      0        2 
  11  chr11_11344875     ZBoe    C    A        0      0        2 
  11  chr11_11344875     ZGre    C    A        0      0        2 
  11  chr11_11344875     ZHar    C    A        1      2        2 
  11  chr11_11344875   Sample    C    A        0      0        2 
  11  chr11_11350201     AAsi    T    C        0      0        2 
  11  chr11_11350201     AKia    T    C        0      0        2 
  11  chr11_11350201     AOna    T    C        0      0        2 
  11  chr11_11350201     ASom    T    C        0      0        2 
  11  chr11_11350201     HCab    T    C        0      0        2 
  11  chr11_11350201     HPrz    T    C        0      0        2 
  11  chr11_11350201     ZBoe    T    C        1      2        2 
  11  chr11_11350201     ZGre    T    C        0      0        2 
  11  chr11_11350201     ZHar    T    C        0      0        2 
  11  chr11_11350201   Sample    T    C        0      0        2 
  11  chr11_11356337     AAsi    G    C        0      0        2 
  11  chr11_11356337     AKia    G    C        0      0        2 
  11  chr11_11356337     AOna    G    C        0      0        2 
  11  chr11_11356337     ASom    G    C        0      0        2 
  11  chr11_11356337     HCab    G    C        1      2        2 
  11  chr11_11356337     HPrz    G    C        1      2        2 
  11  chr11_11356337     ZBoe    G    C        0      0        2 
  11  chr11_11356337     ZGre    G    C        0      0        2 
  11  chr11_11356337     ZHar    G    C        0      0        2 
  11  chr11_11356337   Sample    G    C        1      2        2 
  11  chr11_11360937     AAsi    C    G        0      0        2 
  11  chr11_11360937     AKia    C    G        0      0        2 
  11  chr11_11360937     AOna    C    G        0      0        2 
  11  chr11_11360937     ASom    C    G        0      0        2 
  11  chr11_11360937     HCab    C    G        0      0        2 
  11  chr11_11360937     HPrz    C    G        0      0        2 
  11  chr11_11360937     ZBoe    C    G      0.5      1        2 
  11  chr11_11360937     ZGre    C    G        0      0        2 
  11  chr11_11360937     ZHar    C    G        0      0        2 
  11  chr11_11360937   Sample    C    G        0      0        2 
  11  chr11_11361278     AAsi    C    G        0      0        2 
  11  chr11_11361278     AKia    C    G        0      0        2 
  11  chr11_11361278     AOna    C    G        0      0        2 
  11  chr11_11361278     ASom    C    G        0      0        2 
  11  chr11_11361278     HCab    C    G      0.5      1        2 
  11  chr11_11361278     HPrz    C    G        0      0        2 
  11  chr11_11361278     ZBoe    C    G        0      0        2 
  11  chr11_11361278     ZGre    C    G        0      0        2 
  11  chr11_11361278     ZHar    C    G        0      0        2 
  11  chr11_11361278   Sample    C    G        1      2        2 
  11  chr11_11364250     AAsi    A    C        0      0        2 
  11  chr11_11364250     AKia    A    C        1      2        2 
  11  chr11_11364250     AOna    A    C        1      2        2 
  11  chr11_11364250     ASom    A    C        0      0        2 
  11  chr11_11364250     HCab    A    C        0      0        2 
  11  chr11_11364250     HPrz    A    C        0      0        2 
  11  chr11_11364250     ZBoe    A    C        0      0        2 
  11  chr11_11364250     ZGre    A    C        0      0        2 
  11  chr11_11364250     ZHar    A    C        0      0        2 
  11  chr11_11364250   Sample    A    C        0      0        2 
  11  chr11_11364779     AAsi    G    T        0      0        2 
  11  chr11_11364779     AKia    G    T        0      0        2 
  11  chr11_11364779     AOna    G    T        0      0        2 
  11  chr11_11364779     ASom    G    T        0      0        2 
  11  chr11_11364779     HCab    G    T        0      0        2 
  11  chr11_11364779     HPrz    G    T        0      0        2 
  11  chr11_11364779     ZBoe    G    T        0      0        2 
  11  chr11_11364779     ZGre    G    T        1      2        2 
  11  chr11_11364779     ZHar    G    T        0      0        2 
  11  chr11_11364779   Sample    G    T        0      0        2 
  11  chr11_11369922     AAsi    G    T        0      0        2 
  11  chr11_11369922     AKia    G    T        0      0        2 
  11  chr11_11369922     AOna    G    T        0      0        2 
  11  chr11_11369922     ASom    G    T        0      0        2 
  11  chr11_11369922     HCab    G    T        1      2        2 
  11  chr11_11369922     HPrz    G    T        1      2        2 
  11  chr11_11369922     ZBoe    G    T        0      0        2 
  11  chr11_11369922     ZGre    G    T        0      0        2 
  11  chr11_11369922     ZHar    G    T        0      0        2 
  11  chr11_11369922   Sample    G    T        1      2        2 
  11  chr11_11371793     AAsi    A    G        0      0        2 
  11  chr11_11371793     AKia    A    G        0      0        2 
  11  chr11_11371793     AOna    A    G        0      0        2 
  11  chr11_11371793     ASom    A    G      0.5      1        2 
  11  chr11_11371793     HCab    A    G        0      0        2 
  11  chr11_11371793     HPrz    A    G        0      0        2 
  11  chr11_11371793     ZBoe    A    G        0      0        2 
  11  chr11_11371793     ZGre    A    G        0      0        2 
  11  chr11_11371793     ZHar    A    G        0      0        2 
  11  chr11_11371793   Sample    A    G        0      0        2 
  11  chr11_11372271     AAsi    T    C        0      0        2 
  11  chr11_11372271     AKia    T    C        0      0        2 
  11  chr11_11372271     AOna    T    C      0.5      1        2 
  11  chr11_11372271     ASom    T    C        0      0        2 
  11  chr11_11372271     HCab    T    C        0      0        2 
  11  chr11_11372271     HPrz    T    C        0      0        2 
  11  chr11_11372271     ZBoe    T    C        1      2        2 
  11  chr11_11372271     ZGre    T    C        0      0        2 
  11  chr11_11372271     ZHar    T    C        0      0        2 
  11  chr11_11372271   Sample    T    C        0      0        2 
  11  chr11_11372699     AAsi    C    A        0      0        2 
  11  chr11_11372699     AKia    C    A        0      0        2 
  11  chr11_11372699     AOna    C    A        0      0        2 
  11  chr11_11372699     ASom    C    A        0      0        2 
  11  chr11_11372699     HCab    C    A      0.5      1        2 
  11  chr11_11372699     HPrz    C    A      0.5      1        2 
  11  chr11_11372699     ZBoe    C    A        0      0        2 
  11  chr11_11372699     ZGre    C    A        0      0        2 
  11  chr11_11372699     ZHar    C    A        0      0        2 
  11  chr11_11372699   Sample    C    A        0      0        2 
  11  chr11_11375747     AAsi    T    C        0      0        2 
  11  chr11_11375747     AKia    T    C        0      0        2 
  11  chr11_11375747     AOna    T    C        0      0        2 
  11  chr11_11375747     ASom    T    C        0      0        2 
  11  chr11_11375747     HCab    T    C        0      0        2 
  11  chr11_11375747     HPrz    T    C        0      0        2 
  11  chr11_11375747     ZBoe    T    C        0      0        2 
  11  chr11_11375747     ZGre    T    C        0      0        2 
  11  chr11_11375747     ZHar    T    C        1      2        2 
  11  chr11_11375747   Sample    T    C        0      0        2 
  11  chr11_11378652     AAsi    G    C        0      0        2 
  11  chr11_11378652     AKia    G    C        0      0        2 
  11  chr11_11378652     AOna    G    C      0.5      1        2 
  11  chr11_11378652     ASom    G    C        0      0        2 
  11  chr11_11378652     HCab    G    C        0      0        2 
  11  chr11_11378652     HPrz    G    C        0      0        2 
  11  chr11_11378652     ZBoe    G    C        0      0        2 
  11  chr11_11378652     ZGre    G    C        0      0        2 
  11  chr11_11378652     ZHar    G    C        0      0        2 
  11  chr11_11378652   Sample    G    C        0      0        2 
  11  chr11_11383423     AAsi    A    T        0      0        2 
  11  chr11_11383423     AKia    A    T        0      0        2 
  11  chr11_11383423     AOna    A    T        0      0        2 
  11  chr11_11383423     ASom    A    T        0      0        2 
  11  chr11_11383423     HCab    A    T        0      0        2 
  11  chr11_11383423     HPrz    A    T        0      0        2 
  11  chr11_11383423     ZBoe    A    T        0      0        2 
  11  chr11_11383423     ZGre    A    T        0      0        2 
  11  chr11_11383423     ZHar    A    T        1      2        2 
  11  chr11_11383423   Sample    A    T        0      0        2 
  11  chr11_11393651     AAsi    A    G        0      0        2 
  11  chr11_11393651     AKia    A    G        0      0        2 
  11  chr11_11393651     AOna    A    G        0      0        2 
  11  chr11_11393651     ASom    A    G        0      0        2 
  11  chr11_11393651     HCab    A    G        1      2        2 
  11  chr11_11393651     HPrz    A    G        1      2        2 
  11  chr11_11393651     ZBoe    A    G        0      0        2 
  11  chr11_11393651     ZGre    A    G        0      0        2 
  11  chr11_11393651     ZHar    A    G        0      0        2 
  11  chr11_11393651   Sample    A    G        1      2        2 
  11  chr11_11395173     AAsi    C    T        0      0        2 
  11  chr11_11395173     AKia    C    T        0      0        2 
  11  chr11_11395173     AOna    C    T        0      0        2 
  11  chr11_11395173     ASom    C    T        0      0        2 
  11  chr11_11395173     HCab    C    T        0      0        2 
  11  chr11_11395173     HPrz    C    T        0      0        2 
  11  chr11_11395173     ZBoe    C    T      0.5      1        2 
  11  chr11_11395173     ZGre    C    T        0      0        2 
  11  chr11_11395173     ZHar    C    T        0      0        2 
  11  chr11_11395173   Sample    C    T        0      0        2 
  11  chr11_11396126     AAsi    C    T        0      0        2 
  11  chr11_11396126     AKia    C    T        0      0        2 
  11  chr11_11396126     AOna    C    T        0      0        2 
  11  chr11_11396126     ASom    C    T        0      0        2 
  11  chr11_11396126     HCab    C    T        0      0        2 
  11  chr11_11396126     HPrz    C    T        0      0        2 
  11  chr11_11396126     ZBoe    C    T        0      0        2 
  11  chr11_11396126     ZGre    C    T        0      0        2 
  11  chr11_11396126     ZHar    C    T        1      2        2 
  11  chr11_11396126   Sample    C    T        0      0        2 
  11  chr11_11396242     AAsi    C    T        0      0        2 
  11  chr11_11396242     AKia    C    T        0      0        2 
  11  chr11_11396242     AOna    C    T        0      0        2 
  11  chr11_11396242     ASom    C    T        0      0        2 
  11  chr11_11396242     HCab    C    T        0      0        2 
  11  chr11_11396242     HPrz    C    T        0      0        2 
  11  chr11_11396242     ZBoe    C    T        0      0        2 
  11  chr11_11396242     ZGre    C    T        0      0        2 
  11  chr11_11396242     ZHar    C    T        1      2        2 
  11  chr11_11396242   Sample    C    T        0      0        2 
  11  chr11_11398617     AAsi    C    G        0      0        2 
  11  chr11_11398617     AKia    C    G        0      0        2 
  11  chr11_11398617     AOna    C    G        0      0        2 
  11  chr11_11398617     ASom    C    G        0      0        2 
  11  chr11_11398617     HCab    C    G        1      2        2 
  11  chr11_11398617     HPrz    C    G        1      2        2 
  11  chr11_11398617     ZBoe    C    G        0      0        2 
  11  chr11_11398617     ZGre    C    G        0      0        2 
  11  chr11_11398617     ZHar    C    G        0      0        2 
  11  chr11_11398617   Sample    C    G        1      2        2 
  11  chr11_11401299     AAsi    C    T        1      2        2 
  11  chr11_11401299     AKia    C    T        0      0        2 
  11  chr11_11401299     AOna    C    T        0      0        2 
  11  chr11_11401299     ASom    C    T        0      0        2 
  11  chr11_11401299     HCab    C    T        0      0        2 
  11  chr11_11401299     HPrz    C    T        0      0        2 
  11  chr11_11401299     ZBoe    C    T        0      0        2 
  11  chr11_11401299     ZGre    C    T        0      0        2 
  11  chr11_11401299     ZHar    C    T        0      0        2 
  11  chr11_11401299   Sample    C    T        0      0        2 
  11  chr11_11402187     AAsi    C    G        0      0        2 
  11  chr11_11402187     AKia    C    G        0      0        2 
  11  chr11_11402187     AOna    C    G        1      2        2 
  11  chr11_11402187     ASom    C    G        0      0        2 
  11  chr11_11402187     HCab    C    G        0      0        2 
  11  chr11_11402187     HPrz    C    G        0      0        2 
  11  chr11_11402187     ZBoe    C    G        0      0        2 
  11  chr11_11402187     ZGre    C    G        0      0        2 
  11  chr11_11402187     ZHar    C    G        0      0        2 
  11  chr11_11402187   Sample    C    G        0      0        2 
  11  chr11_11414761     AAsi    C    T        0      0        2 
  11  chr11_11414761     AKia    C    T        1      2        2 
  11  chr11_11414761     AOna    C    T      0.5      1        2 
  11  chr11_11414761     ASom    C    T        0      0        2 
  11  chr11_11414761     HCab    C    T        0      0        2 
  11  chr11_11414761     HPrz    C    T        0      0        2 
  11  chr11_11414761     ZBoe    C    T        0      0        2 
  11  chr11_11414761     ZGre    C    T        0      0        2 
  11  chr11_11414761     ZHar    C    T        0      0        2 
  11  chr11_11414761   Sample    C    T        0      0        2 
  11  chr11_11417128     AAsi    C    T        0      0        2 
  11  chr11_11417128     AKia    C    T        0      0        2 
  11  chr11_11417128     AOna    C    T        0      0        2 
  11  chr11_11417128     ASom    C    T        0      0        2 
  11  chr11_11417128     HCab    C    T        0      0        2 
  11  chr11_11417128     HPrz    C    T        0      0        2 
  11  chr11_11417128     ZBoe    C    T        1      2        2 
  11  chr11_11417128     ZGre    C    T        0      0        2 
  11  chr11_11417128     ZHar    C    T        0      0        2 
  11  chr11_11417128   Sample    C    T        0      0        2 
  11  chr11_11417984     AAsi    C    G        0      0        2 
  11  chr11_11417984     AKia    C    G        0      0        2 
  11  chr11_11417984     AOna    C    G        0      0        2 
  11  chr11_11417984     ASom    C    G        0      0        2 
  11  chr11_11417984     HCab    C    G        1      2        2 
  11  chr11_11417984     HPrz    C    G        1      2        2 
  11  chr11_11417984     ZBoe    C    G        0      0        2 
  11  chr11_11417984     ZGre    C    G        0      0        2 
  11  chr11_11417984     ZHar    C    G        0      0        2 
  11  chr11_11417984   Sample    C    G        1      2        2 
  11  chr11_11420307     AAsi    G    A        0      0        2 
  11  chr11_11420307     AKia    G    A        0      0        2 
  11  chr11_11420307     AOna    G    A        0      0        2 
  11  chr11_11420307     ASom    G    A        0      0        2 
  11  chr11_11420307     HCab    G    A        1      2        2 
  11  chr11_11420307     HPrz    G    A        1      2        2 
  11  chr11_11420307     ZBoe    G    A        0      0        2 
  11  chr11_11420307     ZGre    G    A        0      0        2 
  11  chr11_11420307     ZHar    G    A        0      0        2 
  11  chr11_11420307   Sample    G    A        1      2        2 
  11  chr11_11430967     AAsi    T    C        0      0        2 
  11  chr11_11430967     AKia    T    C        0      0        2 
  11  chr11_11430967     AOna    T    C        0      0        2 
  11  chr11_11430967     ASom    T    C        0      0        2 
  11  chr11_11430967     HCab    T    C        0      0        2 
  11  chr11_11430967     HPrz    T    C        0      0        2 
  11  chr11_11430967     ZBoe    T    C        0      0        2 
  11  chr11_11430967     ZGre    T    C        0      0        2 
  11  chr11_11430967     ZHar    T    C        1      2        2 
  11  chr11_11430967   Sample    T    C        0      0        2 
  11  chr11_11439608     AAsi    A    G        0      0        2 
  11  chr11_11439608     AKia    A    G        0      0        2 
  11  chr11_11439608     AOna    A    G        0      0        2 
  11  chr11_11439608     ASom    A    G        0      0        2 
  11  chr11_11439608     HCab    A    G        0      0        2 
  11  chr11_11439608     HPrz    A    G        0      0        2 
  11  chr11_11439608     ZBoe    A    G        0      0        2 
  11  chr11_11439608     ZGre    A    G        0      0        2 
  11  chr11_11439608     ZHar    A    G        1      2        2 
  11  chr11_11439608   Sample    A    G        0      0        2 
  11  chr11_11439966     AAsi    T    G        0      0        2 
  11  chr11_11439966     AKia    T    G        0      0        2 
  11  chr11_11439966     AOna    T    G        0      0        2 
  11  chr11_11439966     ASom    T    G        0      0        2 
  11  chr11_11439966     HCab    T    G        0      0        2 
  11  chr11_11439966     HPrz    T    G        0      0        2 
  11  chr11_11439966     ZBoe    T    G        0      0        2 
  11  chr11_11439966     ZGre    T    G      0.5      1        2 
  11  chr11_11439966     ZHar    T    G        0      0        2 
  11  chr11_11439966   Sample    T    G        0      0        2 
  11  chr11_11443472     AAsi    A    G        0      0        2 
  11  chr11_11443472     AKia    A    G        0      0        2 
  11  chr11_11443472     AOna    A    G        0      0        2 
  11  chr11_11443472     ASom    A    G        0      0        2 
  11  chr11_11443472     HCab    A    G        1      2        2 
  11  chr11_11443472     HPrz    A    G        1      2        2 
  11  chr11_11443472     ZBoe    A    G        0      0        2 
  11  chr11_11443472     ZGre    A    G        0      0        2 
  11  chr11_11443472     ZHar    A    G        0      0        2 
  11  chr11_11443472   Sample    A    G        1      2        2 
  11  chr11_11443758     AAsi    T    C        0      0        2 
  11  chr11_11443758     AKia    T    C        0      0        2 
  11  chr11_11443758     AOna    T    C        0      0        2 
  11  chr11_11443758     ASom    T    C        0      0        2 
  11  chr11_11443758     HCab    T    C        1      2        2 
  11  chr11_11443758     HPrz    T    C        1      2        2 
  11  chr11_11443758     ZBoe    T    C        0      0        2 
  11  chr11_11443758     ZGre    T    C        0      0        2 
  11  chr11_11443758     ZHar    T    C        0      0        2 
  11  chr11_11443758   Sample    T    C        1      2        2 
  11  chr11_11448782     AAsi    C    T        0      0        2 
  11  chr11_11448782     AKia    C    T        0      0        2 
  11  chr11_11448782     AOna    C    T        0      0        2 
  11  chr11_11448782     ASom    C    T        0      0        2 
  11  chr11_11448782     HCab    C    T        0      0        2 
  11  chr11_11448782     HPrz    C    T        0      0        2 
  11  chr11_11448782     ZBoe    C    T        0      0        2 
  11  chr11_11448782     ZGre    C    T        1      2        2 
  11  chr11_11448782     ZHar    C    T        0      0        2 
  11  chr11_11448782   Sample    C    T        0      0        2 
  11  chr11_11466681     AAsi    A    G        0      0        2 
  11  chr11_11466681     AKia    A    G        0      0        2 
  11  chr11_11466681     AOna    A    G        0      0        2 
  11  chr11_11466681     ASom    A    G        0      0        2 
  11  chr11_11466681     HCab    A    G        0      0        2 
  11  chr11_11466681     HPrz    A    G        0      0        2 
  11  chr11_11466681     ZBoe    A    G        0      0        2 
  11  chr11_11466681     ZGre    A    G      0.5      1        2 
  11  chr11_11466681     ZHar    A    G        0      0        2 
  11  chr11_11466681   Sample    A    G        0      0        2 
  11  chr11_11467515     AAsi    G    T        0      0        2 
  11  chr11_11467515     AKia    G    T        0      0        2 
  11  chr11_11467515     AOna    G    T        0      0        2 
  11  chr11_11467515     ASom    G    T        0      0        2 
  11  chr11_11467515     HCab    G    T        0      0        2 
  11  chr11_11467515     HPrz    G    T        0      0        2 
  11  chr11_11467515     ZBoe    G    T        0      0        2 
  11  chr11_11467515     ZGre    G    T      0.5      1        2 
  11  chr11_11467515     ZHar    G    T        0      0        2 
  11  chr11_11467515   Sample    G    T        0      0        2 
  11  chr11_11467752     AAsi    A    C        0      0        2 
  11  chr11_11467752     AKia    A    C        1      2        2 
  11  chr11_11467752     AOna    A    C        1      2        2 
  11  chr11_11467752     ASom    A    C        0      0        2 
  11  chr11_11467752     HCab    A    C        0      0        2 
  11  chr11_11467752     HPrz    A    C        0      0        2 
  11  chr11_11467752     ZBoe    A    C        0      0        2 
  11  chr11_11467752     ZGre    A    C        0      0        2 
  11  chr11_11467752     ZHar    A    C        0      0        2 
  11  chr11_11467752   Sample    A    C        0      0        2 
  11  chr11_11470876     AAsi    C    T        0      0        2 
  11  chr11_11470876     AKia    C    T        0      0        2 
  11  chr11_11470876     AOna    C    T        0      0        2 
  11  chr11_11470876     ASom    C    T        0      0        2 
  11  chr11_11470876     HCab    C    T        0      0        2 
  11  chr11_11470876     HPrz    C    T      0.5      1        2 
  11  chr11_11470876     ZBoe    C    T        0      0        2 
  11  chr11_11470876     ZGre    C    T        0      0        2 
  11  chr11_11470876     ZHar    C    T        0      0        2 
  11  chr11_11470876   Sample    C    T        0      0        2 
  11  chr11_11474599     AAsi    G    A        0      0        2 
  11  chr11_11474599     AKia    G    A        0      0        2 
  11  chr11_11474599     AOna    G    A        0      0        2 
  11  chr11_11474599     ASom    G    A        0      0        2 
  11  chr11_11474599     HCab    G    A        0      0        2 
  11  chr11_11474599     HPrz    G    A        0      0        2 
  11  chr11_11474599     ZBoe    G    A      0.5      1        2 
  11  chr11_11474599     ZGre    G    A        0      0        2 
  11  chr11_11474599     ZHar    G    A        0      0        2 
  11  chr11_11474599   Sample    G    A        0      0        2 
  11  chr11_11487178     AAsi    T    C        0      0        2 
  11  chr11_11487178     AKia    T    C        0      0        2 
  11  chr11_11487178     AOna    T    C        0      0        2 
  11  chr11_11487178     ASom    T    C        0      0        2 
  11  chr11_11487178     HCab    T    C        1      2        2 
  11  chr11_11487178     HPrz    T    C        1      2        2 
  11  chr11_11487178     ZBoe    T    C        0      0        2 
  11  chr11_11487178     ZGre    T    C        0      0        2 
  11  chr11_11487178     ZHar    T    C        0      0        2 
  11  chr11_11487178   Sample    T    C        1      2        2 
  11  chr11_11488011     AAsi    A    G        0      0        2 
  11  chr11_11488011     AKia    A    G        0      0        2 
  11  chr11_11488011     AOna    A    G        0      0        2 
  11  chr11_11488011     ASom    A    G        0      0        2 
  11  chr11_11488011     HCab    A    G        0      0        2 
  11  chr11_11488011     HPrz    A    G        0      0        2 
  11  chr11_11488011     ZBoe    A    G        0      0        2 
  11  chr11_11488011     ZGre    A    G      0.5      1        2 
  11  chr11_11488011     ZHar    A    G        0      0        2 
  11  chr11_11488011   Sample    A    G        0      0        2 
  11  chr11_11488081     AAsi    T    C        0      0        2 
  11  chr11_11488081     AKia    T    C        0      0        2 
  11  chr11_11488081     AOna    T    C        0      0        2 
  11  chr11_11488081     ASom    T    C        0      0        2 
  11  chr11_11488081     HCab    T    C        1      2        2 
  11  chr11_11488081     HPrz    T    C        1      2        2 
  11  chr11_11488081     ZBoe    T    C        0      0        2 
  11  chr11_11488081     ZGre    T    C        0      0        2 
  11  chr11_11488081     ZHar    T    C        0      0        2 
  11  chr11_11488081   Sample    T    C        1      2        2 
  11  chr11_11490651     AAsi    T    C        0      0        2 
  11  chr11_11490651     AKia    T    C        0      0        2 
  11  chr11_11490651     AOna    T    C        0      0        2 
  11  chr11_11490651     ASom    T    C      0.5      1        2 
  11  chr11_11490651     HCab    T    C        0      0        2 
  11  chr11_11490651     HPrz    T    C        0      0        2 
  11  chr11_11490651     ZBoe    T    C        0      0        2 
  11  chr11_11490651     ZGre    T    C        0      0        2 
  11  chr11_11490651     ZHar    T    C        0      0        2 
  11  chr11_11490651   Sample    T    C        0      0        2 
  11  chr11_11494723     AAsi    G    A        0      0        2 
  11  chr11_11494723     AKia    G    A        0      0        2 
  11  chr11_11494723     AOna    G    A        0      0        2 
  11  chr11_11494723     ASom    G    A        0      0        2 
  11  chr11_11494723     HCab    G    A        0      0        2 
  11  chr11_11494723     HPrz    G    A        0      0        2 
  11  chr11_11494723     ZBoe    G    A        1      2        2 
  11  chr11_11494723     ZGre    G    A        0      0        2 
  11  chr11_11494723     ZHar    G    A        0      0        2 
  11  chr11_11494723   Sample    G    A        0      0        2 
  11  chr11_11496668     AAsi    C    G        1      2        2 
  11  chr11_11496668     AKia    C    G        1      2        2 
  11  chr11_11496668     AOna    C    G        1      2        2 
  11  chr11_11496668     ASom    C    G        1      2        2 
  11  chr11_11496668     HCab    C    G        0      0        2 
  11  chr11_11496668     HPrz    C    G        0      0        2 
  11  chr11_11496668     ZBoe    C    G        0      0        2 
  11  chr11_11496668     ZGre    C    G        0      0        2 
  11  chr11_11496668     ZHar    C    G        0      0        2 
  11  chr11_11496668   Sample    C    G        0      0        2 
  11  chr11_11501145     AAsi    G    T        0      0        2 
  11  chr11_11501145     AKia    G    T        0      0        2 
  11  chr11_11501145     AOna    G    T        0      0        2 
  11  chr11_11501145     ASom    G    T        0      0        2 
  11  chr11_11501145     HCab    G    T        1      2        2 
  11  chr11_11501145     HPrz    G    T        1      2        2 
  11  chr11_11501145     ZBoe    G    T        0      0        2 
  11  chr11_11501145     ZGre    G    T        0      0        2 
  11  chr11_11501145     ZHar    G    T        0      0        2 
  11  chr11_11501145   Sample    G    T        1      2        2 
  11  chr11_11504696     AAsi    C    T        0      0        2 
  11  chr11_11504696     AKia    C    T        0      0        2 
  11  chr11_11504696     AOna    C    T        0      0        2 
  11  chr11_11504696     ASom    C    T        0      0        2 
  11  chr11_11504696     HCab    C    T      0.5      1        2 
  11  chr11_11504696     HPrz    C    T      0.5      1        2 
  11  chr11_11504696     ZBoe    C    T        0      0        2 
  11  chr11_11504696     ZGre    C    T        0      0        2 
  11  chr11_11504696     ZHar    C    T        0      0        2 
  11  chr11_11504696   Sample    C    T        1      2        2 
  11  chr11_11507820     AAsi    C    T        0      0        2 
  11  chr11_11507820     AKia    C    T        0      0        2 
  11  chr11_11507820     AOna    C    T      0.5      1        2 
  11  chr11_11507820     ASom    C    T        0      0        2 
  11  chr11_11507820     HCab    C    T        0      0        2 
  11  chr11_11507820     HPrz    C    T        0      0        2 
  11  chr11_11507820     ZBoe    C    T        0      0        2 
  11  chr11_11507820     ZGre    C    T        0      0        2 
  11  chr11_11507820     ZHar    C    T        0      0        2 
  11  chr11_11507820   Sample    C    T        0      0        2 
  11  chr11_11529348     AAsi    A    G        0      0        2 
  11  chr11_11529348     AKia    A    G        0      0        2 
  11  chr11_11529348     AOna    A    G        0      0        2 
  11  chr11_11529348     ASom    A    G        0      0        2 
  11  chr11_11529348     HCab    A    G        0      0        2 
  11  chr11_11529348     HPrz    A    G        0      0        2 
  11  chr11_11529348     ZBoe    A    G      0.5      1        2 
  11  chr11_11529348     ZGre    A    G        0      0        2 
  11  chr11_11529348     ZHar    A    G        0      0        2 
  11  chr11_11529348   Sample    A    G        0      0        2 
  11  chr11_11533779     AAsi    G    C        1      2        2 
  11  chr11_11533779     AKia    G    C        0      0        2 
  11  chr11_11533779     AOna    G    C        0      0        2 
  11  chr11_11533779     ASom    G    C      0.5      1        2 
  11  chr11_11533779     HCab    G    C        0      0        2 
  11  chr11_11533779     HPrz    G    C        0      0        2 
  11  chr11_11533779     ZBoe    G    C        0      0        2 
  11  chr11_11533779     ZGre    G    C        0      0        2 
  11  chr11_11533779     ZHar    G    C        0      0        2 
  11  chr11_11533779   Sample    G    C        0      0        2 
  11  chr11_11545359     AAsi    G    A        0      0        2 
  11  chr11_11545359     AKia    G    A        0      0        2 
  11  chr11_11545359     AOna    G    A        0      0        2 
  11  chr11_11545359     ASom    G    A        0      0        2 
  11  chr11_11545359     HCab    G    A        0      0        2 
  11  chr11_11545359     HPrz    G    A        0      0        2 
  11  chr11_11545359     ZBoe    G    A      0.5      1        2 
  11  chr11_11545359     ZGre    G    A        0      0        2 
  11  chr11_11545359     ZHar    G    A        0      0        2 
  11  chr11_11545359   Sample    G    A        0      0        2 
  11  chr11_11595936     AAsi    C    T        0      0        2 
  11  chr11_11595936     AKia    C    T        0      0        2 
  11  chr11_11595936     AOna    C    T        0      0        2 
  11  chr11_11595936     ASom    C    T        0      0        2 
  11  chr11_11595936     HCab    C    T        1      2        2 
  11  chr11_11595936     HPrz    C    T        1      2        2 
  11  chr11_11595936     ZBoe    C    T        0      0        2 
  11  chr11_11595936     ZGre    C    T        0      0        2 
  11  chr11_11595936     ZHar    C    T        0      0        2 
  11  chr11_11595936   Sample    C    T        1      2        2 
  11  chr11_11620405     AAsi    A    G        0      0        2 
  11  chr11_11620405     AKia    A    G        0      0        2 
  11  chr11_11620405     AOna    A    G        0      0        2 
  11  chr11_11620405     ASom    A    G        0      0        2 
  11  chr11_11620405     HCab    A    G        1      2        2 
  11  chr11_11620405     HPrz    A    G        1      2        2 
  11  chr11_11620405     ZBoe    A    G        0      0        2 
  11  chr11_11620405     ZGre    A    G        0      0        2 
  11  chr11_11620405     ZHar    A    G        0      0        2 
  11  chr11_11620405   Sample    A    G        1      2        2 
  11  chr11_11621341     AAsi    G    A        1      2        2 
  11  chr11_11621341     AKia    G    A        1      2        2 
  11  chr11_11621341     AOna    G    A        0      0        2 
  11  chr11_11621341     ASom    G    A        1      2        2 
  11  chr11_11621341     HCab    G    A        0      0        2 
  11  chr11_11621341     HPrz    G    A        0      0        2 
  11  chr11_11621341     ZBoe    G    A        0      0        2 
  11  chr11_11621341     ZGre    G    A        0      0        2 
  11  chr11_11621341     ZHar    G    A        0      0        2 
  11  chr11_11621341   Sample    G    A        0      0        2 
  11  chr11_11639282     AAsi    A    G        0      0        2 
  11  chr11_11639282     AKia    A    G        1      2        2 
  11  chr11_11639282     AOna    A    G        1      2        2 
  11  chr11_11639282     ASom    A    G        0      0        2 
  11  chr11_11639282     HCab    A    G        0      0        2 
  11  chr11_11639282     HPrz    A    G        0      0        2 
  11  chr11_11639282     ZBoe    A    G        0      0        2 
  11  chr11_11639282     ZGre    A    G        0      0        2 
  11  chr11_11639282     ZHar    A    G        0      0        2 
  11  chr11_11639282   Sample    A    G        0      0        2 
  11  chr11_11649971     AAsi    A    G        0      0        2 
  11  chr11_11649971     AKia    A    G        0      0        2 
  11  chr11_11649971     AOna    A    G        0      0        2 
  11  chr11_11649971     ASom    A    G        0      0        2 
  11  chr11_11649971     HCab    A    G        1      2        2 
  11  chr11_11649971     HPrz    A    G        1      2        2 
  11  chr11_11649971     ZBoe    A    G        0      0        2 
  11  chr11_11649971     ZGre    A    G        0      0        2 
  11  chr11_11649971     ZHar    A    G        0      0        2 
  11  chr11_11649971   Sample    A    G        1      2        2 
  11  chr11_11654564     AAsi    A    C        0      0        2 
  11  chr11_11654564     AKia    A    C        0      0        2 
  11  chr11_11654564     AOna    A    C        0      0        2 
  11  chr11_11654564     ASom    A    C        0      0        2 
  11  chr11_11654564     HCab    A    C      0.5      1        2 
  11  chr11_11654564     HPrz    A    C      0.5      1        2 
  11  chr11_11654564     ZBoe    A    C        0      0        2 
  11  chr11_11654564     ZGre    A    C        0      0        2 
  11  chr11_11654564     ZHar    A    C        0      0        2 
  11  chr11_11654564   Sample    A    C        0      0        2 
  11  chr11_11655728     AAsi    G    A        0      0        2 
  11  chr11_11655728     AKia    G    A        0      0        2 
  11  chr11_11655728     AOna    G    A        0      0        2 
  11  chr11_11655728     ASom    G    A        0      0        2 
  11  chr11_11655728     HCab    G    A        0      0        2 
  11  chr11_11655728     HPrz    G    A        0      0        2 
  11  chr11_11655728     ZBoe    G    A      0.5      1        2 
  11  chr11_11655728     ZGre    G    A        0      0        2 
  11  chr11_11655728     ZHar    G    A        0      0        2 
  11  chr11_11655728   Sample    G    A        0      0        2 
  11  chr11_11667934     AAsi    A    G        0      0        2 
  11  chr11_11667934     AKia    A    G        0      0        2 
  11  chr11_11667934     AOna    A    G        0      0        2 
  11  chr11_11667934     ASom    A    G        1      2        2 
  11  chr11_11667934     HCab    A    G        0      0        2 
  11  chr11_11667934     HPrz    A    G        0      0        2 
  11  chr11_11667934     ZBoe    A    G        0      0        2 
  11  chr11_11667934     ZGre    A    G        0      0        2 
  11  chr11_11667934     ZHar    A    G        0      0        2 
  11  chr11_11667934   Sample    A    G        0      0        2 
  11  chr11_11668860     AAsi    A    G        1      2        2 
  11  chr11_11668860     AKia    A    G        0      0        2 
  11  chr11_11668860     AOna    A    G        0      0        2 
  11  chr11_11668860     ASom    A    G        1      2        2 
  11  chr11_11668860     HCab    A    G        0      0        2 
  11  chr11_11668860     HPrz    A    G        0      0        2 
  11  chr11_11668860     ZBoe    A    G        0      0        2 
  11  chr11_11668860     ZGre    A    G        0      0        2 
  11  chr11_11668860     ZHar    A    G        0      0        2 
  11  chr11_11668860   Sample    A    G        0      0        2 
  11  chr11_11682741     AAsi    G    T        0      0        2 
  11  chr11_11682741     AKia    G    T        0      0        2 
  11  chr11_11682741     AOna    G    T        0      0        2 
  11  chr11_11682741     ASom    G    T        0      0        2 
  11  chr11_11682741     HCab    G    T        0      0        2 
  11  chr11_11682741     HPrz    G    T        0      0        2 
  11  chr11_11682741     ZBoe    G    T      0.5      1        2 
  11  chr11_11682741     ZGre    G    T        0      0        2 
  11  chr11_11682741     ZHar    G    T        0      0        2 
  11  chr11_11682741   Sample    G    T        0      0        2 
  11  chr11_11691718     AAsi    G    A        0      0        2 
  11  chr11_11691718     AKia    G    A        0      0        2 
  11  chr11_11691718     AOna    G    A        0      0        2 
  11  chr11_11691718     ASom    G    A        0      0        2 
  11  chr11_11691718     HCab    G    A        0      0        2 
  11  chr11_11691718     HPrz    G    A        0      0        2 
  11  chr11_11691718     ZBoe    G    A      0.5      1        2 
  11  chr11_11691718     ZGre    G    A        0      0        2 
  11  chr11_11691718     ZHar    G    A        0      0        2 
  11  chr11_11691718   Sample    G    A        0      0        2 
  11  chr11_11692553     AAsi    A    C        0      0        2 
  11  chr11_11692553     AKia    A    C        0      0        2 
  11  chr11_11692553     AOna    A    C        0      0        2 
  11  chr11_11692553     ASom    A    C        1      2        2 
  11  chr11_11692553     HCab    A    C        0      0        2 
  11  chr11_11692553     HPrz    A    C        0      0        2 
  11  chr11_11692553     ZBoe    A    C        0      0        2 
  11  chr11_11692553     ZGre    A    C        0      0        2 
  11  chr11_11692553     ZHar    A    C        0      0        2 
  11  chr11_11692553   Sample    A    C        0      0        2 
  11  chr11_11693211     AAsi    C    A        0      0        2 
  11  chr11_11693211     AKia    C    A        0      0        2 
  11  chr11_11693211     AOna    C    A        0      0        2 
  11  chr11_11693211     ASom    C    A        0      0        2 
  11  chr11_11693211     HCab    C    A        1      2        2 
  11  chr11_11693211     HPrz    C    A        1      2        2 
  11  chr11_11693211     ZBoe    C    A        0      0        2 
  11  chr11_11693211     ZGre    C    A        0      0        2 
  11  chr11_11693211     ZHar    C    A        0      0        2 
  11  chr11_11693211   Sample    C    A        1      2        2 
  11  chr11_11698443     AAsi    G    A        0      0        2 
  11  chr11_11698443     AKia    G    A        0      0        2 
  11  chr11_11698443     AOna    G    A        0      0        2 
  11  chr11_11698443     ASom    G    A        0      0        2 
  11  chr11_11698443     HCab    G    A        0      0        2 
  11  chr11_11698443     HPrz    G    A        0      0        2 
  11  chr11_11698443     ZBoe    G    A        0      0        2 
  11  chr11_11698443     ZGre    G    A        0      0        2 
  11  chr11_11698443     ZHar    G    A        1      2        2 
  11  chr11_11698443   Sample    G    A        0      0        2 
  11  chr11_11703575     AAsi    T    C        0      0        2 
  11  chr11_11703575     AKia    T    C        0      0        2 
  11  chr11_11703575     AOna    T    C        0      0        2 
  11  chr11_11703575     ASom    T    C        0      0        2 
  11  chr11_11703575     HCab    T    C        1      2        2 
  11  chr11_11703575     HPrz    T    C      0.5      1        2 
  11  chr11_11703575     ZBoe    T    C        0      0        2 
  11  chr11_11703575     ZGre    T    C        0      0        2 
  11  chr11_11703575     ZHar    T    C        0      0        2 
  11  chr11_11703575   Sample    T    C        1      2        2 
  11  chr11_11736060     AAsi    T    A        0      0        2 
  11  chr11_11736060     AKia    T    A        0      0        2 
  11  chr11_11736060     AOna    T    A        0      0        2 
  11  chr11_11736060     ASom    T    A        0      0        2 
  11  chr11_11736060     HCab    T    A        0      0        2 
  11  chr11_11736060     HPrz    T    A        0      0        2 
  11  chr11_11736060     ZBoe    T    A        0      0        2 
  11  chr11_11736060     ZGre    T    A      0.5      1        2 
  11  chr11_11736060     ZHar    T    A        0      0        2 
  11  chr11_11736060   Sample    T    A        0      0        2 
  11  chr11_11742537     AAsi    T    C        0      0        2 
  11  chr11_11742537     AKia    T    C        0      0        2 
  11  chr11_11742537     AOna    T    C        0      0        2 
  11  chr11_11742537     ASom    T    C        0      0        2 
  11  chr11_11742537     HCab    T    C        1      2        2 
  11  chr11_11742537     HPrz    T    C        1      2        2 
  11  chr11_11742537     ZBoe    T    C        0      0        2 
  11  chr11_11742537     ZGre    T    C        0      0        2 
  11  chr11_11742537     ZHar    T    C        0      0        2 
  11  chr11_11742537   Sample    T    C        1      2        2 
  11  chr11_11744066     AAsi    T    C        0      0        2 
  11  chr11_11744066     AKia    T    C        0      0        2 
  11  chr11_11744066     AOna    T    C        0      0        2 
  11  chr11_11744066     ASom    T    C        0      0        2 
  11  chr11_11744066     HCab    T    C        0      0        2 
  11  chr11_11744066     HPrz    T    C        0      0        2 
  11  chr11_11744066     ZBoe    T    C      0.5      1        2 
  11  chr11_11744066     ZGre    T    C        0      0        2 
  11  chr11_11744066     ZHar    T    C        0      0        2 
  11  chr11_11744066   Sample    T    C        0      0        2 
  11  chr11_11749011     AAsi    T    C        0      0        2 
  11  chr11_11749011     AKia    T    C        0      0        2 
  11  chr11_11749011     AOna    T    C        0      0        2 
  11  chr11_11749011     ASom    T    C      0.5      1        2 
  11  chr11_11749011     HCab    T    C        0      0        2 
  11  chr11_11749011     HPrz    T    C        0      0        2 
  11  chr11_11749011     ZBoe    T    C        0      0        2 
  11  chr11_11749011     ZGre    T    C        0      0        2 
  11  chr11_11749011     ZHar    T    C        0      0        2 
  11  chr11_11749011   Sample    T    C        0      0        2 
  11  chr11_11753316     AAsi    T    C        0      0        2 
  11  chr11_11753316     AKia    T    C        0      0        2 
  11  chr11_11753316     AOna    T    C        0      0        2 
  11  chr11_11753316     ASom    T    C        0      0        2 
  11  chr11_11753316     HCab    T    C        1      2        2 
  11  chr11_11753316     HPrz    T    C        1      2        2 
  11  chr11_11753316     ZBoe    T    C        0      0        2 
  11  chr11_11753316     ZGre    T    C        0      0        2 
  11  chr11_11753316     ZHar    T    C        0      0        2 
  11  chr11_11753316   Sample    T    C        1      2        2 
  11  chr11_11757434     AAsi    G    C        0      0        2 
  11  chr11_11757434     AKia    G    C        1      2        2 
  11  chr11_11757434     AOna    G    C        0      0        2 
  11  chr11_11757434     ASom    G    C        0      0        2 
  11  chr11_11757434     HCab    G    C        0      0        2 
  11  chr11_11757434     HPrz    G    C        0      0        2 
  11  chr11_11757434     ZBoe    G    C        0      0        2 
  11  chr11_11757434     ZGre    G    C        0      0        2 
  11  chr11_11757434     ZHar    G    C        0      0        2 
  11  chr11_11757434   Sample    G    C        0      0        2 
  11  chr11_11759133     AAsi    C    T        0      0        2 
  11  chr11_11759133     AKia    C    T        1      2        2 
  11  chr11_11759133     AOna    C    T        0      0        2 
  11  chr11_11759133     ASom    C    T        0      0        2 
  11  chr11_11759133     HCab    C    T        0      0        2 
  11  chr11_11759133     HPrz    C    T        0      0        2 
  11  chr11_11759133     ZBoe    C    T        0      0        2 
  11  chr11_11759133     ZGre    C    T        0      0        2 
  11  chr11_11759133     ZHar    C    T        0      0        2 
  11  chr11_11759133   Sample    C    T        0      0        2 
  11  chr11_11764516     AAsi    T    C        0      0        2 
  11  chr11_11764516     AKia    T    C        0      0        2 
  11  chr11_11764516     AOna    T    C        0      0        2 
  11  chr11_11764516     ASom    T    C        0      0        2 
  11  chr11_11764516     HCab    T    C        0      0        2 
  11  chr11_11764516     HPrz    T    C        0      0        2 
  11  chr11_11764516     ZBoe    T    C        0      0        2 
  11  chr11_11764516     ZGre    T    C        0      0        2 
  11  chr11_11764516     ZHar    T    C        1      2        2 
  11  chr11_11764516   Sample    T    C        0      0        2 
  11  chr11_11765745     AAsi    G    A        0      0        2 
  11  chr11_11765745     AKia    G    A        0      0        2 
  11  chr11_11765745     AOna    G    A        0      0        2 
  11  chr11_11765745     ASom    G    A        0      0        2 
  11  chr11_11765745     HCab    G    A      0.5      1        2 
  11  chr11_11765745     HPrz    G    A        1      2        2 
  11  chr11_11765745     ZBoe    G    A        0      0        2 
  11  chr11_11765745     ZGre    G    A        0      0        2 
  11  chr11_11765745     ZHar    G    A        0      0        2 
  11  chr11_11765745   Sample    G    A        1      2        2 
  11  chr11_11767266     AAsi    T    A        0      0        2 
  11  chr11_11767266     AKia    T    A        0      0        2 
  11  chr11_11767266     AOna    T    A        0      0        2 
  11  chr11_11767266     ASom    T    A        0      0        2 
  11  chr11_11767266     HCab    T    A        0      0        2 
  11  chr11_11767266     HPrz    T    A        0      0        2 
  11  chr11_11767266     ZBoe    T    A        0      0        2 
  11  chr11_11767266     ZGre    T    A        1      2        2 
  11  chr11_11767266     ZHar    T    A        0      0        2 
  11  chr11_11767266   Sample    T    A        0      0        2 
  11  chr11_11771537     AAsi    A    G        0      0        2 
  11  chr11_11771537     AKia    A    G        0      0        2 
  11  chr11_11771537     AOna    A    G        0      0        2 
  11  chr11_11771537     ASom    A    G        0      0        2 
  11  chr11_11771537     HCab    A    G        0      0        2 
  11  chr11_11771537     HPrz    A    G        0      0        2 
  11  chr11_11771537     ZBoe    A    G        0      0        2 
  11  chr11_11771537     ZGre    A    G        0      0        2 
  11  chr11_11771537     ZHar    A    G      0.5      1        2 
  11  chr11_11771537   Sample    A    G        0      0        2 
  11  chr11_11776572     AAsi    C    A        0      0        2 
  11  chr11_11776572     AKia    C    A        0      0        2 
  11  chr11_11776572     AOna    C    A        0      0        2 
  11  chr11_11776572     ASom    C    A        0      0        2 
  11  chr11_11776572     HCab    C    A        0      0        2 
  11  chr11_11776572     HPrz    C    A        0      0        2 
  11  chr11_11776572     ZBoe    C    A      0.5      1        2 
  11  chr11_11776572     ZGre    C    A        0      0        2 
  11  chr11_11776572     ZHar    C    A        0      0        2 
  11  chr11_11776572   Sample    C    A        0      0        2 
  11  chr11_11783641     AAsi    C    T        0      0        2 
  11  chr11_11783641     AKia    C    T        0      0        2 
  11  chr11_11783641     AOna    C    T        0      0        2 
  11  chr11_11783641     ASom    C    T      0.5      1        2 
  11  chr11_11783641     HCab    C    T        0      0        2 
  11  chr11_11783641     HPrz    C    T        0      0        2 
  11  chr11_11783641     ZBoe    C    T        0      0        2 
  11  chr11_11783641     ZGre    C    T        0      0        2 
  11  chr11_11783641     ZHar    C    T        0      0        2 
  11  chr11_11783641   Sample    C    T        0      0        2 
  11  chr11_11794561     AAsi    A    G        0      0        2 
  11  chr11_11794561     AKia    A    G        1      2        2 
  11  chr11_11794561     AOna    A    G        0      0        2 
  11  chr11_11794561     ASom    A    G        0      0        2 
  11  chr11_11794561     HCab    A    G        0      0        2 
  11  chr11_11794561     HPrz    A    G        0      0        2 
  11  chr11_11794561     ZBoe    A    G        0      0        2 
  11  chr11_11794561     ZGre    A    G        0      0        2 
  11  chr11_11794561     ZHar    A    G        0      0        2 
  11  chr11_11794561   Sample    A    G        0      0        2 
  11  chr11_11802317     AAsi    G    T        0      0        2 
  11  chr11_11802317     AKia    G    T        0      0        2 
  11  chr11_11802317     AOna    G    T        0      0        2 
  11  chr11_11802317     ASom    G    T        0      0        2 
  11  chr11_11802317     HCab    G    T        0      0        2 
  11  chr11_11802317     HPrz    G    T        0      0        2 
  11  chr11_11802317     ZBoe    G    T      0.5      1        2 
  11  chr11_11802317     ZGre    G    T        0      0        2 
  11  chr11_11802317     ZHar    G    T        0      0        2 
  11  chr11_11802317   Sample    G    T        0      0        2 
  11  chr11_11816871     AAsi    C    T        0      0        2 
  11  chr11_11816871     AKia    C    T        0      0        2 
  11  chr11_11816871     AOna    C    T        0      0        2 
  11  chr11_11816871     ASom    C    T        0      0        2 
  11  chr11_11816871     HCab    C    T        1      2        2 
  11  chr11_11816871     HPrz    C    T        1      2        2 
  11  chr11_11816871     ZBoe    C    T        0      0        2 
  11  chr11_11816871     ZGre    C    T        0      0        2 
  11  chr11_11816871     ZHar    C    T        0      0        2 
  11  chr11_11816871   Sample    C    T        1      2        2 
  11  chr11_11817514     AAsi    A    G        0      0        2 
  11  chr11_11817514     AKia    A    G        0      0        2 
  11  chr11_11817514     AOna    A    G        0      0        2 
  11  chr11_11817514     ASom    A    G        0      0        2 
  11  chr11_11817514     HCab    A    G        0      0        2 
  11  chr11_11817514     HPrz    A    G      0.5      1        2 
  11  chr11_11817514     ZBoe    A    G        0      0        2 
  11  chr11_11817514     ZGre    A    G        0      0        2 
  11  chr11_11817514     ZHar    A    G        0      0        2 
  11  chr11_11817514   Sample    A    G        0      0        2 
  11  chr11_11826310     AAsi    G    A        1      2        2 
  11  chr11_11826310     AKia    G    A        0      0        2 
  11  chr11_11826310     AOna    G    A        0      0        2 
  11  chr11_11826310     ASom    G    A        1      2        2 
  11  chr11_11826310     HCab    G    A        0      0        2 
  11  chr11_11826310     HPrz    G    A        0      0        2 
  11  chr11_11826310     ZBoe    G    A        0      0        2 
  11  chr11_11826310     ZGre    G    A        0      0        2 
  11  chr11_11826310     ZHar    G    A        0      0        2 
  11  chr11_11826310   Sample    G    A        0      0        2 
  11  chr11_11841445     AAsi    G    A        0      0        2 
  11  chr11_11841445     AKia    G    A        0      0        2 
  11  chr11_11841445     AOna    G    A        0      0        2 
  11  chr11_11841445     ASom    G    A        0      0        2 
  11  chr11_11841445     HCab    G    A        1      2        2 
  11  chr11_11841445     HPrz    G    A        1      2        2 
  11  chr11_11841445     ZBoe    G    A        0      0        2 
  11  chr11_11841445     ZGre    G    A        0      0        2 
  11  chr11_11841445     ZHar    G    A        0      0        2 
  11  chr11_11841445   Sample    G    A        1      2        2 
  11  chr11_11842639     AAsi    A    G        0      0        2 
  11  chr11_11842639     AKia    A    G        0      0        2 
  11  chr11_11842639     AOna    A    G        0      0        2 
  11  chr11_11842639     ASom    A    G        0      0        2 
  11  chr11_11842639     HCab    A    G        0      0        2 
  11  chr11_11842639     HPrz    A    G        0      0        2 
  11  chr11_11842639     ZBoe    A    G        0      0        2 
  11  chr11_11842639     ZGre    A    G        0      0        2 
  11  chr11_11842639     ZHar    A    G        1      2        2 
  11  chr11_11842639   Sample    A    G        0      0        2 
  11  chr11_11844148     AAsi    A    C        1      2        2 
  11  chr11_11844148     AKia    A    C        0      0        2 
  11  chr11_11844148     AOna    A    C        0      0        2 
  11  chr11_11844148     ASom    A    C        1      2        2 
  11  chr11_11844148     HCab    A    C        0      0        2 
  11  chr11_11844148     HPrz    A    C        0      0        2 
  11  chr11_11844148     ZBoe    A    C        0      0        2 
  11  chr11_11844148     ZGre    A    C        0      0        2 
  11  chr11_11844148     ZHar    A    C        0      0        2 
  11  chr11_11844148   Sample    A    C        0      0        2 
  11  chr11_11844233     AAsi    C    T        1      2        2 
  11  chr11_11844233     AKia    C    T        0      0        2 
  11  chr11_11844233     AOna    C    T        0      0        2 
  11  chr11_11844233     ASom    C    T        1      2        2 
  11  chr11_11844233     HCab    C    T        0      0        2 
  11  chr11_11844233     HPrz    C    T        0      0        2 
  11  chr11_11844233     ZBoe    C    T        0      0        2 
  11  chr11_11844233     ZGre    C    T        0      0        2 
  11  chr11_11844233     ZHar    C    T        0      0        2 
  11  chr11_11844233   Sample    C    T        0      0        2 
  11  chr11_11848921     AAsi    G    A      0.5      1        2 
  11  chr11_11848921     AKia    G    A        0      0        2 
  11  chr11_11848921     AOna    G    A        0      0        2 
  11  chr11_11848921     ASom    G    A      0.5      1        2 
  11  chr11_11848921     HCab    G    A        0      0        2 
  11  chr11_11848921     HPrz    G    A        0      0        2 
  11  chr11_11848921     ZBoe    G    A        0      0        2 
  11  chr11_11848921     ZGre    G    A        0      0        2 
  11  chr11_11848921     ZHar    G    A        0      0        2 
  11  chr11_11848921   Sample    G    A        0      0        2 
  11  chr11_11849128     AAsi    T    G        0      0        2 
  11  chr11_11849128     AKia    T    G        0      0        2 
  11  chr11_11849128     AOna    T    G        0      0        2 
  11  chr11_11849128     ASom    T    G        0      0        2 
  11  chr11_11849128     HCab    T    G        1      2        2 
  11  chr11_11849128     HPrz    T    G        1      2        2 
  11  chr11_11849128     ZBoe    T    G        0      0        2 
  11  chr11_11849128     ZGre    T    G        0      0        2 
  11  chr11_11849128     ZHar    T    G        0      0        2 
  11  chr11_11849128   Sample    T    G        1      2        2 
  11  chr11_11851855     AAsi    C    T        0      0        2 
  11  chr11_11851855     AKia    C    T        1      2        2 
  11  chr11_11851855     AOna    C    T        1      2        2 
  11  chr11_11851855     ASom    C    T        0      0        2 
  11  chr11_11851855     HCab    C    T        0      0        2 
  11  chr11_11851855     HPrz    C    T        0      0        2 
  11  chr11_11851855     ZBoe    C    T        0      0        2 
  11  chr11_11851855     ZGre    C    T        0      0        2 
  11  chr11_11851855     ZHar    C    T        0      0        2 
  11  chr11_11851855   Sample    C    T        0      0        2 
  11  chr11_11862101     AAsi    T    C        0      0        2 
  11  chr11_11862101     AKia    T    C        0      0        2 
  11  chr11_11862101     AOna    T    C        0      0        2 
  11  chr11_11862101     ASom    T    C        0      0        2 
  11  chr11_11862101     HCab    T    C        0      0        2 
  11  chr11_11862101     HPrz    T    C        0      0        2 
  11  chr11_11862101     ZBoe    T    C        0      0        2 
  11  chr11_11862101     ZGre    T    C      0.5      1        2 
  11  chr11_11862101     ZHar    T    C        0      0        2 
  11  chr11_11862101   Sample    T    C        0      0        2 
  11  chr11_11866503     AAsi    A    G        1      2        2 
  11  chr11_11866503     AKia    A    G        0      0        2 
  11  chr11_11866503     AOna    A    G        0      0        2 
  11  chr11_11866503     ASom    A    G        0      0        2 
  11  chr11_11866503     HCab    A    G        0      0        2 
  11  chr11_11866503     HPrz    A    G        0      0        2 
  11  chr11_11866503     ZBoe    A    G        0      0        2 
  11  chr11_11866503     ZGre    A    G        0      0        2 
  11  chr11_11866503     ZHar    A    G        0      0        2 
  11  chr11_11866503   Sample    A    G        0      0        2 
  11  chr11_11890201     AAsi    G    A        0      0        2 
  11  chr11_11890201     AKia    G    A        1      2        2 
  11  chr11_11890201     AOna    G    A        1      2        2 
  11  chr11_11890201     ASom    G    A        0      0        2 
  11  chr11_11890201     HCab    G    A        0      0        2 
  11  chr11_11890201     HPrz    G    A        0      0        2 
  11  chr11_11890201     ZBoe    G    A        0      0        2 
  11  chr11_11890201     ZGre    G    A        0      0        2 
  11  chr11_11890201     ZHar    G    A        0      0        2 
  11  chr11_11890201   Sample    G    A        0      0        2 
  11  chr11_11901612     AAsi    G    A        0      0        2 
  11  chr11_11901612     AKia    G    A        0      0        2 
  11  chr11_11901612     AOna    G    A        0      0        2 
  11  chr11_11901612     ASom    G    A        0      0        2 
  11  chr11_11901612     HCab    G    A        0      0        2 
  11  chr11_11901612     HPrz    G    A        1      2        2 
  11  chr11_11901612     ZBoe    G    A        0      0        2 
  11  chr11_11901612     ZGre    G    A        0      0        2 
  11  chr11_11901612     ZHar    G    A        0      0        2 
  11  chr11_11901612   Sample    G    A        1      2        2 
  11  chr11_11901779     AAsi    A    C        0      0        2 
  11  chr11_11901779     AKia    A    C        0      0        2 
  11  chr11_11901779     AOna    A    C        0      0        2 
  11  chr11_11901779     ASom    A    C        0      0        2 
  11  chr11_11901779     HCab    A    C        0      0        2 
  11  chr11_11901779     HPrz    A    C        0      0        2 
  11  chr11_11901779     ZBoe    A    C        1      2        2 
  11  chr11_11901779     ZGre    A    C        0      0        2 
  11  chr11_11901779     ZHar    A    C        0      0        2 
  11  chr11_11901779   Sample    A    C        0      0        2 
  11  chr11_11902411     AAsi    T    C        0      0        2 
  11  chr11_11902411     AKia    T    C        1      2        2 
  11  chr11_11902411     AOna    T    C      0.5      1        2 
  11  chr11_11902411     ASom    T    C        0      0        2 
  11  chr11_11902411     HCab    T    C        0      0        2 
  11  chr11_11902411     HPrz    T    C        0      0        2 
  11  chr11_11902411     ZBoe    T    C        0      0        2 
  11  chr11_11902411     ZGre    T    C        0      0        2 
  11  chr11_11902411     ZHar    T    C        0      0        2 
  11  chr11_11902411   Sample    T    C        0      0        2 
  11  chr11_11903369     AAsi    G    C        0      0        2 
  11  chr11_11903369     AKia    G    C        0      0        2 
  11  chr11_11903369     AOna    G    C        0      0        2 
  11  chr11_11903369     ASom    G    C        0      0        2 
  11  chr11_11903369     HCab    G    C        0      0        2 
  11  chr11_11903369     HPrz    G    C      0.5      1        2 
  11  chr11_11903369     ZBoe    G    C        0      0        2 
  11  chr11_11903369     ZGre    G    C        0      0        2 
  11  chr11_11903369     ZHar    G    C        0      0        2 
  11  chr11_11903369   Sample    G    C        0      0        2 
  11  chr11_11906616     AAsi    A    G        0      0        2 
  11  chr11_11906616     AKia    A    G        0      0        2 
  11  chr11_11906616     AOna    A    G        0      0        2 
  11  chr11_11906616     ASom    A    G        0      0        2 
  11  chr11_11906616     HCab    A    G        0      0        2 
  11  chr11_11906616     HPrz    A    G      0.5      1        2 
  11  chr11_11906616     ZBoe    A    G        0      0        2 
  11  chr11_11906616     ZGre    A    G        0      0        2 
  11  chr11_11906616     ZHar    A    G        0      0        2 
  11  chr11_11906616   Sample    A    G        0      0        2 
  11  chr11_11914805     AAsi    C    A        0      0        2 
  11  chr11_11914805     AKia    C    A        1      2        2 
  11  chr11_11914805     AOna    C    A        0      0        2 
  11  chr11_11914805     ASom    C    A        0      0        2 
  11  chr11_11914805     HCab    C    A        0      0        2 
  11  chr11_11914805     HPrz    C    A        0      0        2 
  11  chr11_11914805     ZBoe    C    A        0      0        2 
  11  chr11_11914805     ZGre    C    A        0      0        2 
  11  chr11_11914805     ZHar    C    A        0      0        2 
  11  chr11_11914805   Sample    C    A        0      0        2 
  11  chr11_11919345     AAsi    C    T        0      0        2 
  11  chr11_11919345     AKia    C    T        0      0        2 
  11  chr11_11919345     AOna    C    T        0      0        2 
  11  chr11_11919345     ASom    C    T        0      0        2 
  11  chr11_11919345     HCab    C    T        1      2        2 
  11  chr11_11919345     HPrz    C    T        1      2        2 
  11  chr11_11919345     ZBoe    C    T        0      0        2 
  11  chr11_11919345     ZGre    C    T        0      0        2 
  11  chr11_11919345     ZHar    C    T        0      0        2 
  11  chr11_11919345   Sample    C    T        1      2        2 
  11  chr11_11931215     AAsi    T    A        0      0        2 
  11  chr11_11931215     AKia    T    A        0      0        2 
  11  chr11_11931215     AOna    T    A        0      0        2 
  11  chr11_11931215     ASom    T    A        0      0        2 
  11  chr11_11931215     HCab    T    A        1      2        2 
  11  chr11_11931215     HPrz    T    A        1      2        2 
  11  chr11_11931215     ZBoe    T    A        0      0        2 
  11  chr11_11931215     ZGre    T    A        0      0        2 
  11  chr11_11931215     ZHar    T    A        0      0        2 
  11  chr11_11931215   Sample    T    A        1      2        2 
  11  chr11_11934668     AAsi    A    G        0      0        2 
  11  chr11_11934668     AKia    A    G        0      0        2 
  11  chr11_11934668     AOna    A    G        0      0        2 
  11  chr11_11934668     ASom    A    G      0.5      1        2 
  11  chr11_11934668     HCab    A    G        0      0        2 
  11  chr11_11934668     HPrz    A    G        0      0        2 
  11  chr11_11934668     ZBoe    A    G        0      0        2 
  11  chr11_11934668     ZGre    A    G        0      0        2 
  11  chr11_11934668     ZHar    A    G        0      0        2 
  11  chr11_11934668   Sample    A    G        0      0        2 
  11  chr11_11943920     AAsi    T    C        0      0        2 
  11  chr11_11943920     AKia    T    C        0      0        2 
  11  chr11_11943920     AOna    T    C      0.5      1        2 
  11  chr11_11943920     ASom    T    C        0      0        2 
  11  chr11_11943920     HCab    T    C        0      0        2 
  11  chr11_11943920     HPrz    T    C        0      0        2 
  11  chr11_11943920     ZBoe    T    C        0      0        2 
  11  chr11_11943920     ZGre    T    C        0      0        2 
  11  chr11_11943920     ZHar    T    C        0      0        2 
  11  chr11_11943920   Sample    T    C        0      0        2 
  11  chr11_11944572     AAsi    A    G        0      0        2 
  11  chr11_11944572     AKia    A    G        0      0        2 
  11  chr11_11944572     AOna    A    G        0      0        2 
  11  chr11_11944572     ASom    A    G        0      0        2 
  11  chr11_11944572     HCab    A    G        1      2        2 
  11  chr11_11944572     HPrz    A    G        1      2        2 
  11  chr11_11944572     ZBoe    A    G        0      0        2 
  11  chr11_11944572     ZGre    A    G        0      0        2 
  11  chr11_11944572     ZHar    A    G        0      0        2 
  11  chr11_11944572   Sample    A    G        1      2        2 
  11  chr11_11953213     AAsi    T    C        0      0        2 
  11  chr11_11953213     AKia    T    C        0      0        2 
  11  chr11_11953213     AOna    T    C        0      0        2 
  11  chr11_11953213     ASom    T    C        0      0        2 
  11  chr11_11953213     HCab    T    C        0      0        2 
  11  chr11_11953213     HPrz    T    C        0      0        2 
  11  chr11_11953213     ZBoe    T    C        0      0        2 
  11  chr11_11953213     ZGre    T    C      0.5      1        2 
  11  chr11_11953213     ZHar    T    C        0      0        2 
  11  chr11_11953213   Sample    T    C        0      0        2 
  11  chr11_11969682     AAsi    A    G        1      2        2 
  11  chr11_11969682     AKia    A    G        0      0        2 
  11  chr11_11969682     AOna    A    G        0      0        2 
  11  chr11_11969682     ASom    A    G      0.5      1        2 
  11  chr11_11969682     HCab    A    G        0      0        2 
  11  chr11_11969682     HPrz    A    G        0      0        2 
  11  chr11_11969682     ZBoe    A    G        0      0        2 
  11  chr11_11969682     ZGre    A    G        0      0        2 
  11  chr11_11969682     ZHar    A    G        0      0        2 
  11  chr11_11969682   Sample    A    G        0      0        2 
  11  chr11_11979016     AAsi    A    T        0      0        2 
  11  chr11_11979016     AKia    A    T        0      0        2 
  11  chr11_11979016     AOna    A    T        0      0        2 
  11  chr11_11979016     ASom    A    T        0      0        2 
  11  chr11_11979016     HCab    A    T      0.5      1        2 
  11  chr11_11979016     HPrz    A    T        0      0        2 
  11  chr11_11979016     ZBoe    A    T        0      0        2 
  11  chr11_11979016     ZGre    A    T        0      0        2 
  11  chr11_11979016     ZHar    A    T        0      0        2 
  11  chr11_11979016   Sample    A    T        0      0        2 
  11  chr11_11981783     AAsi    A    C        0      0        2 
  11  chr11_11981783     AKia    A    C        0      0        2 
  11  chr11_11981783     AOna    A    C        0      0        2 
  11  chr11_11981783     ASom    A    C        0      0        2 
  11  chr11_11981783     HCab    A    C        0      0        2 
  11  chr11_11981783     HPrz    A    C        0      0        2 
  11  chr11_11981783     ZBoe    A    C      0.5      1        2 
  11  chr11_11981783     ZGre    A    C        0      0        2 
  11  chr11_11981783     ZHar    A    C        0      0        2 
  11  chr11_11981783   Sample    A    C        0      0        2 
  11  chr11_11989411     AAsi    G    A        0      0        2 
  11  chr11_11989411     AKia    G    A        0      0        2 
  11  chr11_11989411     AOna    G    A        0      0        2 
  11  chr11_11989411     ASom    G    A        0      0        2 
  11  chr11_11989411     HCab    G    A        0      0        2 
  11  chr11_11989411     HPrz    G    A        1      2        2 
  11  chr11_11989411     ZBoe    G    A        0      0        2 
  11  chr11_11989411     ZGre    G    A        0      0        2 
  11  chr11_11989411     ZHar    G    A        0      0        2 
  11  chr11_11989411   Sample    G    A        0      0        2 
  11  chr11_11997370     AAsi    C    T        0      0        2 
  11  chr11_11997370     AKia    C    T        0      0        2 
  11  chr11_11997370     AOna    C    T        0      0        2 
  11  chr11_11997370     ASom    C    T        0      0        2 
  11  chr11_11997370     HCab    C    T        1      2        2 
  11  chr11_11997370     HPrz    C    T        1      2        2 
  11  chr11_11997370     ZBoe    C    T        0      0        2 
  11  chr11_11997370     ZGre    C    T        0      0        2 
  11  chr11_11997370     ZHar    C    T        0      0        2 
  11  chr11_11997370   Sample    C    T        1      2        2 
  11  chr11_11997468     AAsi    C    T        0      0        2 
  11  chr11_11997468     AKia    C    T        0      0        2 
  11  chr11_11997468     AOna    C    T        0      0        2 
  11  chr11_11997468     ASom    C    T        0      0        2 
  11  chr11_11997468     HCab    C    T        0      0        2 
  11  chr11_11997468     HPrz    C    T        0      0        2 
  11  chr11_11997468     ZBoe    C    T        0      0        2 
  11  chr11_11997468     ZGre    C    T      0.5      1        2 
  11  chr11_11997468     ZHar    C    T        0      0        2 
  11  chr11_11997468   Sample    C    T        0      0        2 
  11  chr11_11998798     AAsi    T    C        0      0        2 
  11  chr11_11998798     AKia    T    C        0      0        2 
  11  chr11_11998798     AOna    T    C        0      0        2 
  11  chr11_11998798     ASom    T    C      0.5      1        2 
  11  chr11_11998798     HCab    T    C        0      0        2 
  11  chr11_11998798     HPrz    T    C        0      0        2 
  11  chr11_11998798     ZBoe    T    C        0      0        2 
  11  chr11_11998798     ZGre    T    C        0      0        2 
  11  chr11_11998798     ZHar    T    C        0      0        2 
  11  chr11_11998798   Sample    T    C        0      0        2 
  11  chr11_12013673     AAsi    G    A        0      0        2 
  11  chr11_12013673     AKia    G    A        0      0        2 
  11  chr11_12013673     AOna    G    A        0      0        2 
  11  chr11_12013673     ASom    G    A        0      0        2 
  11  chr11_12013673     HCab    G    A        1      2        2 
  11  chr11_12013673     HPrz    G    A        1      2        2 
  11  chr11_12013673     ZBoe    G    A        0      0        2 
  11  chr11_12013673     ZGre    G    A        0      0        2 
  11  chr11_12013673     ZHar    G    A        0      0        2 
  11  chr11_12013673   Sample    G    A        1      2        2 
  11  chr11_12015780     AAsi    G    C        0      0        2 
  11  chr11_12015780     AKia    G    C        0      0        2 
  11  chr11_12015780     AOna    G    C        0      0        2 
  11  chr11_12015780     ASom    G    C        0      0        2 
  11  chr11_12015780     HCab    G    C        1      2        2 
  11  chr11_12015780     HPrz    G    C        1      2        2 
  11  chr11_12015780     ZBoe    G    C        0      0        2 
  11  chr11_12015780     ZGre    G    C        0      0        2 
  11  chr11_12015780     ZHar    G    C        0      0        2 
  11  chr11_12015780   Sample    G    C        1      2        2 
  11  chr11_12015992     AAsi    T    G        0      0        2 
  11  chr11_12015992     AKia    T    G        0      0        2 
  11  chr11_12015992     AOna    T    G        0      0        2 
  11  chr11_12015992     ASom    T    G        0      0        2 
  11  chr11_12015992     HCab    T    G        1      2        2 
  11  chr11_12015992     HPrz    T    G        1      2        2 
  11  chr11_12015992     ZBoe    T    G        0      0        2 
  11  chr11_12015992     ZGre    T    G        0      0        2 
  11  chr11_12015992     ZHar    T    G        0      0        2 
  11  chr11_12015992   Sample    T    G        1      2        2 
  11  chr11_12028279     AAsi    C    A      0.5      1        2 
  11  chr11_12028279     AKia    C    A        0      0        2 
  11  chr11_12028279     AOna    C    A        0      0        2 
  11  chr11_12028279     ASom    C    A        0      0        2 
  11  chr11_12028279     HCab    C    A        0      0        2 
  11  chr11_12028279     HPrz    C    A        0      0        2 
  11  chr11_12028279     ZBoe    C    A        0      0        2 
  11  chr11_12028279     ZGre    C    A        0      0        2 
  11  chr11_12028279     ZHar    C    A        0      0        2 
  11  chr11_12028279   Sample    C    A        0      0        2 
  11  chr11_12034513     AAsi    G    A        1      2        2 
  11  chr11_12034513     AKia    G    A        0      0        2 
  11  chr11_12034513     AOna    G    A        0      0        2 
  11  chr11_12034513     ASom    G    A        1      2        2 
  11  chr11_12034513     HCab    G    A        0      0        2 
  11  chr11_12034513     HPrz    G    A        0      0        2 
  11  chr11_12034513     ZBoe    G    A        0      0        2 
  11  chr11_12034513     ZGre    G    A        0      0        2 
  11  chr11_12034513     ZHar    G    A        0      0        2 
  11  chr11_12034513   Sample    G    A        0      0        2 
  11  chr11_12038389     AAsi    C    T        0      0        2 
  11  chr11_12038389     AKia    C    T        1      2        2 
  11  chr11_12038389     AOna    C    T        1      2        2 
  11  chr11_12038389     ASom    C    T        0      0        2 
  11  chr11_12038389     HCab    C    T        0      0        2 
  11  chr11_12038389     HPrz    C    T        0      0        2 
  11  chr11_12038389     ZBoe    C    T        0      0        2 
  11  chr11_12038389     ZGre    C    T        0      0        2 
  11  chr11_12038389     ZHar    C    T        0      0        2 
  11  chr11_12038389   Sample    C    T        0      0        2 
  11  chr11_12039490     AAsi    T    C        0      0        2 
  11  chr11_12039490     AKia    T    C        0      0        2 
  11  chr11_12039490     AOna    T    C        0      0        2 
  11  chr11_12039490     ASom    T    C        0      0        2 
  11  chr11_12039490     HCab    T    C        1      2        2 
  11  chr11_12039490     HPrz    T    C        1      2        2 
  11  chr11_12039490     ZBoe    T    C        0      0        2 
  11  chr11_12039490     ZGre    T    C        0      0        2 
  11  chr11_12039490     ZHar    T    C        0      0        2 
  11  chr11_12039490   Sample    T    C        1      2        2 
  11  chr11_12042086     AAsi    T    C        0      0        2 
  11  chr11_12042086     AKia    T    C        0      0        2 
  11  chr11_12042086     AOna    T    C        0      0        2 
  11  chr11_12042086     ASom    T    C        0      0        2 
  11  chr11_12042086     HCab    T    C        0      0        2 
  11  chr11_12042086     HPrz    T    C        0      0        2 
  11  chr11_12042086     ZBoe    T    C        0      0        2 
  11  chr11_12042086     ZGre    T    C        0      0        2 
  11  chr11_12042086     ZHar    T    C      0.5      1        2 
  11  chr11_12042086   Sample    T    C        0      0        2 
  11  chr11_12046394     AAsi    A    C        0      0        2 
  11  chr11_12046394     AKia    A    C        0      0        2 
  11  chr11_12046394     AOna    A    C        0      0        2 
  11  chr11_12046394     ASom    A    C        0      0        2 
  11  chr11_12046394     HCab    A    C        0      0        2 
  11  chr11_12046394     HPrz    A    C        0      0        2 
  11  chr11_12046394     ZBoe    A    C        0      0        2 
  11  chr11_12046394     ZGre    A    C      0.5      1        2 
  11  chr11_12046394     ZHar    A    C        0      0        2 
  11  chr11_12046394   Sample    A    C        0      0        2 
  11  chr11_12048772     AAsi    A    G        0      0        2 
  11  chr11_12048772     AKia    A    G        0      0        2 
  11  chr11_12048772     AOna    A    G        0      0        2 
  11  chr11_12048772     ASom    A    G        0      0        2 
  11  chr11_12048772     HCab    A    G        1      2        2 
  11  chr11_12048772     HPrz    A    G        1      2        2 
  11  chr11_12048772     ZBoe    A    G        0      0        2 
  11  chr11_12048772     ZGre    A    G        0      0        2 
  11  chr11_12048772     ZHar    A    G        0      0        2 
  11  chr11_12048772   Sample    A    G        1      2        2 
  11  chr11_12055226     AAsi    T    C        0      0        2 
  11  chr11_12055226     AKia    T    C      0.5      1        2 
  11  chr11_12055226     AOna    T    C      0.5      1        2 
  11  chr11_12055226     ASom    T    C        0      0        2 
  11  chr11_12055226     HCab    T    C        0      0        2 
  11  chr11_12055226     HPrz    T    C        0      0        2 
  11  chr11_12055226     ZBoe    T    C        0      0        2 
  11  chr11_12055226     ZGre    T    C        0      0        2 
  11  chr11_12055226     ZHar    T    C        0      0        2 
  11  chr11_12055226   Sample    T    C        0      0        2 
  11  chr11_12061616     AAsi    A    G        0      0        2 
  11  chr11_12061616     AKia    A    G        0      0        2 
  11  chr11_12061616     AOna    A    G        0      0        2 
  11  chr11_12061616     ASom    A    G        0      0        2 
  11  chr11_12061616     HCab    A    G        1      2        2 
  11  chr11_12061616     HPrz    A    G        1      2        2 
  11  chr11_12061616     ZBoe    A    G        0      0        2 
  11  chr11_12061616     ZGre    A    G        0      0        2 
  11  chr11_12061616     ZHar    A    G        0      0        2 
  11  chr11_12061616   Sample    A    G        1      2        2 
  11  chr11_12062424     AAsi    A    G        0      0        2 
  11  chr11_12062424     AKia    A    G        0      0        2 
  11  chr11_12062424     AOna    A    G        0      0        2 
  11  chr11_12062424     ASom    A    G        0      0        2 
  11  chr11_12062424     HCab    A    G        1      2        2 
  11  chr11_12062424     HPrz    A    G        1      2        2 
  11  chr11_12062424     ZBoe    A    G        0      0        2 
  11  chr11_12062424     ZGre    A    G        0      0        2 
  11  chr11_12062424     ZHar    A    G        0      0        2 
  11  chr11_12062424   Sample    A    G        1      2        2 
  11  chr11_12063643     AAsi    A    G        0      0        2 
  11  chr11_12063643     AKia    A    G        0      0        2 
  11  chr11_12063643     AOna    A    G        0      0        2 
  11  chr11_12063643     ASom    A    G        0      0        2 
  11  chr11_12063643     HCab    A    G      0.5      1        2 
  11  chr11_12063643     HPrz    A    G        0      0        2 
  11  chr11_12063643     ZBoe    A    G        0      0        2 
  11  chr11_12063643     ZGre    A    G        0      0        2 
  11  chr11_12063643     ZHar    A    G        0      0        2 
  11  chr11_12063643   Sample    A    G        0      0        2 
  11  chr11_12070628     AAsi    T    C        0      0        2 
  11  chr11_12070628     AKia    T    C        0      0        2 
  11  chr11_12070628     AOna    T    C        0      0        2 
  11  chr11_12070628     ASom    T    C        0      0        2 
  11  chr11_12070628     HCab    T    C        0      0        2 
  11  chr11_12070628     HPrz    T    C        0      0        2 
  11  chr11_12070628     ZBoe    T    C      0.5      1        2 
  11  chr11_12070628     ZGre    T    C        0      0        2 
  11  chr11_12070628     ZHar    T    C        0      0        2 
  11  chr11_12070628   Sample    T    C        0      0        2 
  11  chr11_12073054     AAsi    T    C        0      0        2 
  11  chr11_12073054     AKia    T    C        0      0        2 
  11  chr11_12073054     AOna    T    C        0      0        2 
  11  chr11_12073054     ASom    T    C      0.5      1        2 
  11  chr11_12073054     HCab    T    C        0      0        2 
  11  chr11_12073054     HPrz    T    C        0      0        2 
  11  chr11_12073054     ZBoe    T    C        0      0        2 
  11  chr11_12073054     ZGre    T    C        0      0        2 
  11  chr11_12073054     ZHar    T    C        0      0        2 
  11  chr11_12073054   Sample    T    C        0      0        2 
  11  chr11_12073345     AAsi    G    C        0      0        2 
  11  chr11_12073345     AKia    G    C        0      0        2 
  11  chr11_12073345     AOna    G    C        0      0        2 
  11  chr11_12073345     ASom    G    C        0      0        2 
  11  chr11_12073345     HCab    G    C        0      0        2 
  11  chr11_12073345     HPrz    G    C        0      0        2 
  11  chr11_12073345     ZBoe    G    C      0.5      1        2 
  11  chr11_12073345     ZGre    G    C        0      0        2 
  11  chr11_12073345     ZHar    G    C        0      0        2 
  11  chr11_12073345   Sample    G    C        0      0        2 
  11  chr11_12075788     AAsi    C    T        0      0        2 
  11  chr11_12075788     AKia    C    T        0      0        2 
  11  chr11_12075788     AOna    C    T        0      0        2 
  11  chr11_12075788     ASom    C    T        0      0        2 
  11  chr11_12075788     HCab    C    T      0.5      1        2 
  11  chr11_12075788     HPrz    C    T        0      0        2 
  11  chr11_12075788     ZBoe    C    T        0      0        2 
  11  chr11_12075788     ZGre    C    T        0      0        2 
  11  chr11_12075788     ZHar    C    T        0      0        2 
  11  chr11_12075788   Sample    C    T        0      0        2 
  11  chr11_12077325     AAsi    T    C        0      0        2 
  11  chr11_12077325     AKia    T    C        0      0        2 
  11  chr11_12077325     AOna    T    C        0      0        2 
  11  chr11_12077325     ASom    T    C        0      0        2 
  11  chr11_12077325     HCab    T    C        0      0        2 
  11  chr11_12077325     HPrz    T    C      0.5      1        2 
  11  chr11_12077325     ZBoe    T    C        0      0        2 
  11  chr11_12077325     ZGre    T    C        0      0        2 
  11  chr11_12077325     ZHar    T    C        0      0        2 
  11  chr11_12077325   Sample    T    C        0      0        2 
  11  chr11_12077554     AAsi    G    A      0.5      1        2 
  11  chr11_12077554     AKia    G    A        0      0        2 
  11  chr11_12077554     AOna    G    A        0      0        2 
  11  chr11_12077554     ASom    G    A        0      0        2 
  11  chr11_12077554     HCab    G    A        0      0        2 
  11  chr11_12077554     HPrz    G    A        0      0        2 
  11  chr11_12077554     ZBoe    G    A        0      0        2 
  11  chr11_12077554     ZGre    G    A        0      0        2 
  11  chr11_12077554     ZHar    G    A        0      0        2 
  11  chr11_12077554   Sample    G    A        0      0        2 
  11  chr11_12078489     AAsi    T    C        0      0        2 
  11  chr11_12078489     AKia    T    C        0      0        2 
  11  chr11_12078489     AOna    T    C      0.5      1        2 
  11  chr11_12078489     ASom    T    C        0      0        2 
  11  chr11_12078489     HCab    T    C        0      0        2 
  11  chr11_12078489     HPrz    T    C        0      0        2 
  11  chr11_12078489     ZBoe    T    C        0      0        2 
  11  chr11_12078489     ZGre    T    C        0      0        2 
  11  chr11_12078489     ZHar    T    C        0      0        2 
  11  chr11_12078489   Sample    T    C        0      0        2 
  11  chr11_12079730     AAsi    C    T        0      0        2 
  11  chr11_12079730     AKia    C    T        0      0        2 
  11  chr11_12079730     AOna    C    T        0      0        2 
  11  chr11_12079730     ASom    C    T        0      0        2 
  11  chr11_12079730     HCab    C    T        1      2        2 
  11  chr11_12079730     HPrz    C    T        1      2        2 
  11  chr11_12079730     ZBoe    C    T        0      0        2 
  11  chr11_12079730     ZGre    C    T        0      0        2 
  11  chr11_12079730     ZHar    C    T        0      0        2 
  11  chr11_12079730   Sample    C    T        1      2        2 
  11  chr11_12079752     AAsi    A    G        0      0        2 
  11  chr11_12079752     AKia    A    G        0      0        2 
  11  chr11_12079752     AOna    A    G        0      0        2 
  11  chr11_12079752     ASom    A    G        0      0        2 
  11  chr11_12079752     HCab    A    G        1      2        2 
  11  chr11_12079752     HPrz    A    G        0      0        2 
  11  chr11_12079752     ZBoe    A    G        0      0        2 
  11  chr11_12079752     ZGre    A    G        0      0        2 
  11  chr11_12079752     ZHar    A    G        0      0        2 
  11  chr11_12079752   Sample    A    G        0      0        2 
  11  chr11_12082805     AAsi    G    A        0      0        2 
  11  chr11_12082805     AKia    G    A        0      0        2 
  11  chr11_12082805     AOna    G    A      0.5      1        2 
  11  chr11_12082805     ASom    G    A        0      0        2 
  11  chr11_12082805     HCab    G    A        0      0        2 
  11  chr11_12082805     HPrz    G    A        0      0        2 
  11  chr11_12082805     ZBoe    G    A        0      0        2 
  11  chr11_12082805     ZGre    G    A        0      0        2 
  11  chr11_12082805     ZHar    G    A        0      0        2 
  11  chr11_12082805   Sample    G    A        0      0        2 
  11  chr11_12092003     AAsi    C    G        0      0        2 
  11  chr11_12092003     AKia    C    G        0      0        2 
  11  chr11_12092003     AOna    C    G      0.5      1        2 
  11  chr11_12092003     ASom    C    G        0      0        2 
  11  chr11_12092003     HCab    C    G        0      0        2 
  11  chr11_12092003     HPrz    C    G        0      0        2 
  11  chr11_12092003     ZBoe    C    G        0      0        2 
  11  chr11_12092003     ZGre    C    G        0      0        2 
  11  chr11_12092003     ZHar    C    G        0      0        2 
  11  chr11_12092003   Sample    C    G        0      0        2 
  11  chr11_12098272     AAsi    T    C        0      0        2 
  11  chr11_12098272     AKia    T    C        0      0        2 
  11  chr11_12098272     AOna    T    C        0      0        2 
  11  chr11_12098272     ASom    T    C        0      0        2 
  11  chr11_12098272     HCab    T    C        1      2        2 
  11  chr11_12098272     HPrz    T    C        1      2        2 
  11  chr11_12098272     ZBoe    T    C        0      0        2 
  11  chr11_12098272     ZGre    T    C        0      0        2 
  11  chr11_12098272     ZHar    T    C        0      0        2 
  11  chr11_12098272   Sample    T    C        1      2        2 
  11  chr11_12100495     AAsi    T    C        0      0        2 
  11  chr11_12100495     AKia    T    C      0.5      1        2 
  11  chr11_12100495     AOna    T    C        0      0        2 
  11  chr11_12100495     ASom    T    C        0      0        2 
  11  chr11_12100495     HCab    T    C        0      0        2 
  11  chr11_12100495     HPrz    T    C        0      0        2 
  11  chr11_12100495     ZBoe    T    C        0      0        2 
  11  chr11_12100495     ZGre    T    C        0      0        2 
  11  chr11_12100495     ZHar    T    C        0      0        2 
  11  chr11_12100495   Sample    T    C        0      0        2 
  11  chr11_12107656     AAsi    C    T        0      0        2 
  11  chr11_12107656     AKia    C    T        0      0        2 
  11  chr11_12107656     AOna    C    T        0      0        2 
  11  chr11_12107656     ASom    C    T        0      0        2 
  11  chr11_12107656     HCab    C    T        1      2        2 
  11  chr11_12107656     HPrz    C    T        1      2        2 
  11  chr11_12107656     ZBoe    C    T        0      0        2 
  11  chr11_12107656     ZGre    C    T        0      0        2 
  11  chr11_12107656     ZHar    C    T        0      0        2 
  11  chr11_12107656   Sample    C    T        1      2        2 
  11  chr11_12108190     AAsi    C    T        0      0        2 
  11  chr11_12108190     AKia    C    T        0      0        2 
  11  chr11_12108190     AOna    C    T        0      0        2 
  11  chr11_12108190     ASom    C    T        0      0        2 
  11  chr11_12108190     HCab    C    T        0      0        2 
  11  chr11_12108190     HPrz    C    T        0      0        2 
  11  chr11_12108190     ZBoe    C    T        0      0        2 
  11  chr11_12108190     ZGre    C    T      0.5      1        2 
  11  chr11_12108190     ZHar    C    T        0      0        2 
  11  chr11_12108190   Sample    C    T        0      0        2 
  11  chr11_12112930     AAsi    A    G        0      0        2 
  11  chr11_12112930     AKia    A    G        0      0        2 
  11  chr11_12112930     AOna    A    G        0      0        2 
  11  chr11_12112930     ASom    A    G        0      0        2 
  11  chr11_12112930     HCab    A    G        0      0        2 
  11  chr11_12112930     HPrz    A    G        0      0        2 
  11  chr11_12112930     ZBoe    A    G        0      0        2 
  11  chr11_12112930     ZGre    A    G      0.5      1        2 
  11  chr11_12112930     ZHar    A    G        0      0        2 
  11  chr11_12112930   Sample    A    G        0      0        2 
  11  chr11_12113178     AAsi    T    C        0      0        2 
  11  chr11_12113178     AKia    T    C        0      0        2 
  11  chr11_12113178     AOna    T    C        0      0        2 
  11  chr11_12113178     ASom    T    C        0      0        2 
  11  chr11_12113178     HCab    T    C        1      2        2 
  11  chr11_12113178     HPrz    T    C        1      2        2 
  11  chr11_12113178     ZBoe    T    C        0      0        2 
  11  chr11_12113178     ZGre    T    C        0      0        2 
  11  chr11_12113178     ZHar    T    C        0      0        2 
  11  chr11_12113178   Sample    T    C        1      2        2 
  11  chr11_12120753     AAsi    T    G        0      0        2 
  11  chr11_12120753     AKia    T    G        0      0        2 
  11  chr11_12120753     AOna    T    G        0      0        2 
  11  chr11_12120753     ASom    T    G        0      0        2 
  11  chr11_12120753     HCab    T    G        1      2        2 
  11  chr11_12120753     HPrz    T    G        1      2        2 
  11  chr11_12120753     ZBoe    T    G        0      0        2 
  11  chr11_12120753     ZGre    T    G        0      0        2 
  11  chr11_12120753     ZHar    T    G        0      0        2 
  11  chr11_12120753   Sample    T    G        1      2        2 
  11  chr11_12135313     AAsi    T    C        0      0        2 
  11  chr11_12135313     AKia    T    C        0      0        2 
  11  chr11_12135313     AOna    T    C        1      2        2 
  11  chr11_12135313     ASom    T    C        0      0        2 
  11  chr11_12135313     HCab    T    C        0      0        2 
  11  chr11_12135313     HPrz    T    C        0      0        2 
  11  chr11_12135313     ZBoe    T    C        0      0        2 
  11  chr11_12135313     ZGre    T    C        0      0        2 
  11  chr11_12135313     ZHar    T    C        0      0        2 
  11  chr11_12135313   Sample    T    C        0      0        2 
  11  chr11_12136342     AAsi    A    G        0      0        2 
  11  chr11_12136342     AKia    A    G        0      0        2 
  11  chr11_12136342     AOna    A    G        0      0        2 
  11  chr11_12136342     ASom    A    G        0      0        2 
  11  chr11_12136342     HCab    A    G        0      0        2 
  11  chr11_12136342     HPrz    A    G        0      0        2 
  11  chr11_12136342     ZBoe    A    G      0.5      1        2 
  11  chr11_12136342     ZGre    A    G        0      0        2 
  11  chr11_12136342     ZHar    A    G        0      0        2 
  11  chr11_12136342   Sample    A    G        0      0        2 
  11  chr11_12143868     AAsi    A    T        0      0        2 
  11  chr11_12143868     AKia    A    T        0      0        2 
  11  chr11_12143868     AOna    A    T        0      0        2 
  11  chr11_12143868     ASom    A    T        0      0        2 
  11  chr11_12143868     HCab    A    T        1      2        2 
  11  chr11_12143868     HPrz    A    T        1      2        2 
  11  chr11_12143868     ZBoe    A    T        0      0        2 
  11  chr11_12143868     ZGre    A    T        0      0        2 
  11  chr11_12143868     ZHar    A    T        0      0        2 
  11  chr11_12143868   Sample    A    T        1      2        2 
  11  chr11_12145183     AAsi    T    C        0      0        2 
  11  chr11_12145183     AKia    T    C        0      0        2 
  11  chr11_12145183     AOna    T    C        0      0        2 
  11  chr11_12145183     ASom    T    C        0      0        2 
  11  chr11_12145183     HCab    T    C        1      2        2 
  11  chr11_12145183     HPrz    T    C        1      2        2 
  11  chr11_12145183     ZBoe    T    C        0      0        2 
  11  chr11_12145183     ZGre    T    C        0      0        2 
  11  chr11_12145183     ZHar    T    C        0      0        2 
  11  chr11_12145183   Sample    T    C        1      2        2 
  11  chr11_12145877     AAsi    A    G        0      0        2 
  11  chr11_12145877     AKia    A    G        1      2        2 
  11  chr11_12145877     AOna    A    G        0      0        2 
  11  chr11_12145877     ASom    A    G        0      0        2 
  11  chr11_12145877     HCab    A    G        0      0        2 
  11  chr11_12145877     HPrz    A    G        0      0        2 
  11  chr11_12145877     ZBoe    A    G        0      0        2 
  11  chr11_12145877     ZGre    A    G        0      0        2 
  11  chr11_12145877     ZHar    A    G        0      0        2 
  11  chr11_12145877   Sample    A    G        0      0        2 
  11  chr11_12146933     AAsi    T    G        0      0        2 
  11  chr11_12146933     AKia    T    G        0      0        2 
  11  chr11_12146933     AOna    T    G        0      0        2 
  11  chr11_12146933     ASom    T    G        0      0        2 
  11  chr11_12146933     HCab    T    G        0      0        2 
  11  chr11_12146933     HPrz    T    G        0      0        2 
  11  chr11_12146933     ZBoe    T    G        0      0        2 
  11  chr11_12146933     ZGre    T    G      0.5      1        2 
  11  chr11_12146933     ZHar    T    G        0      0        2 
  11  chr11_12146933   Sample    T    G        0      0        2 
  11  chr11_12147546     AAsi    A    C        0      0        2 
  11  chr11_12147546     AKia    A    C        0      0        2 
  11  chr11_12147546     AOna    A    C        0      0        2 
  11  chr11_12147546     ASom    A    C      0.5      1        2 
  11  chr11_12147546     HCab    A    C        0      0        2 
  11  chr11_12147546     HPrz    A    C        0      0        2 
  11  chr11_12147546     ZBoe    A    C        0      0        2 
  11  chr11_12147546     ZGre    A    C        0      0        2 
  11  chr11_12147546     ZHar    A    C        0      0        2 
  11  chr11_12147546   Sample    A    C        0      0        2 
  11  chr11_12155619     AAsi    A    G        0      0        2 
  11  chr11_12155619     AKia    A    G        1      2        2 
  11  chr11_12155619     AOna    A    G        0      0        2 
  11  chr11_12155619     ASom    A    G        0      0        2 
  11  chr11_12155619     HCab    A    G        0      0        2 
  11  chr11_12155619     HPrz    A    G        0      0        2 
  11  chr11_12155619     ZBoe    A    G        0      0        2 
  11  chr11_12155619     ZGre    A    G        0      0        2 
  11  chr11_12155619     ZHar    A    G        0      0        2 
  11  chr11_12155619   Sample    A    G        0      0        2 
  11  chr11_12156872     AAsi    A    C        0      0        2 
  11  chr11_12156872     AKia    A    C        0      0        2 
  11  chr11_12156872     AOna    A    C        0      0        2 
  11  chr11_12156872     ASom    A    C        0      0        2 
  11  chr11_12156872     HCab    A    C        1      2        2 
  11  chr11_12156872     HPrz    A    C        1      2        2 
  11  chr11_12156872     ZBoe    A    C        0      0        2 
  11  chr11_12156872     ZGre    A    C        0      0        2 
  11  chr11_12156872     ZHar    A    C        0      0        2 
  11  chr11_12156872   Sample    A    C        1      2        2 
  11  chr11_12158043     AAsi    T    C        0      0        2 
  11  chr11_12158043     AKia    T    C        0      0        2 
  11  chr11_12158043     AOna    T    C        0      0        2 
  11  chr11_12158043     ASom    T    C        0      0        2 
  11  chr11_12158043     HCab    T    C        1      2        2 
  11  chr11_12158043     HPrz    T    C        1      2        2 
  11  chr11_12158043     ZBoe    T    C        0      0        2 
  11  chr11_12158043     ZGre    T    C        0      0        2 
  11  chr11_12158043     ZHar    T    C        0      0        2 
  11  chr11_12158043   Sample    T    C        1      2        2 
  11  chr11_12158085     AAsi    T    C        1      2        2 
  11  chr11_12158085     AKia    T    C        0      0        2 
  11  chr11_12158085     AOna    T    C        0      0        2 
  11  chr11_12158085     ASom    T    C        1      2        2 
  11  chr11_12158085     HCab    T    C        0      0        2 
  11  chr11_12158085     HPrz    T    C        0      0        2 
  11  chr11_12158085     ZBoe    T    C        0      0        2 
  11  chr11_12158085     ZGre    T    C        0      0        2 
  11  chr11_12158085     ZHar    T    C        0      0        2 
  11  chr11_12158085   Sample    T    C        0      0        2 
  11  chr11_12165068     AAsi    C    T        0      0        2 
  11  chr11_12165068     AKia    C    T        0      0        2 
  11  chr11_12165068     AOna    C    T        0      0        2 
  11  chr11_12165068     ASom    C    T        0      0        2 
  11  chr11_12165068     HCab    C    T        0      0        2 
  11  chr11_12165068     HPrz    C    T        0      0        2 
  11  chr11_12165068     ZBoe    C    T      0.5      1        2 
  11  chr11_12165068     ZGre    C    T        0      0        2 
  11  chr11_12165068     ZHar    C    T        0      0        2 
  11  chr11_12165068   Sample    C    T        0      0        2 
  11  chr11_12167605     AAsi    C    T        0      0        2 
  11  chr11_12167605     AKia    C    T        0      0        2 
  11  chr11_12167605     AOna    C    T        0      0        2 
  11  chr11_12167605     ASom    C    T        0      0        2 
  11  chr11_12167605     HCab    C    T        0      0        2 
  11  chr11_12167605     HPrz    C    T        0      0        2 
  11  chr11_12167605     ZBoe    C    T      0.5      1        2 
  11  chr11_12167605     ZGre    C    T        0      0        2 
  11  chr11_12167605     ZHar    C    T        0      0        2 
  11  chr11_12167605   Sample    C    T        0      0        2 
  11  chr11_12168930     AAsi    T    C        0      0        2 
  11  chr11_12168930     AKia    T    C        0      0        2 
  11  chr11_12168930     AOna    T    C        0      0        2 
  11  chr11_12168930     ASom    T    C        0      0        2 
  11  chr11_12168930     HCab    T    C        1      2        2 
  11  chr11_12168930     HPrz    T    C        1      2        2 
  11  chr11_12168930     ZBoe    T    C        0      0        2 
  11  chr11_12168930     ZGre    T    C        0      0        2 
  11  chr11_12168930     ZHar    T    C        0      0        2 
  11  chr11_12168930   Sample    T    C        1      2        2 
  11  chr11_12169923     AAsi    T    C        0      0        2 
  11  chr11_12169923     AKia    T    C        0      0        2 
  11  chr11_12169923     AOna    T    C        0      0        2 
  11  chr11_12169923     ASom    T    C        0      0        2 
  11  chr11_12169923     HCab    T    C        1      2        2 
  11  chr11_12169923     HPrz    T    C        1      2        2 
  11  chr11_12169923     ZBoe    T    C        0      0        2 
  11  chr11_12169923     ZGre    T    C        0      0        2 
  11  chr11_12169923     ZHar    T    C        0      0        2 
  11  chr11_12169923   Sample    T    C        1      2        2 
  11  chr11_12171632     AAsi    G    A        0      0        2 
  11  chr11_12171632     AKia    G    A        0      0        2 
  11  chr11_12171632     AOna    G    A        0      0        2 
  11  chr11_12171632     ASom    G    A        0      0        2 
  11  chr11_12171632     HCab    G    A        1      2        2 
  11  chr11_12171632     HPrz    G    A        1      2        2 
  11  chr11_12171632     ZBoe    G    A        0      0        2 
  11  chr11_12171632     ZGre    G    A        0      0        2 
  11  chr11_12171632     ZHar    G    A        0      0        2 
  11  chr11_12171632   Sample    G    A        1      2        2 
  11  chr11_12187406     AAsi    G    A        0      0        2 
  11  chr11_12187406     AKia    G    A        0      0        2 
  11  chr11_12187406     AOna    G    A        0      0        2 
  11  chr11_12187406     ASom    G    A        0      0        2 
  11  chr11_12187406     HCab    G    A        1      2        2 
  11  chr11_12187406     HPrz    G    A        1      2        2 
  11  chr11_12187406     ZBoe    G    A        0      0        2 
  11  chr11_12187406     ZGre    G    A        0      0        2 
  11  chr11_12187406     ZHar    G    A        0      0        2 
  11  chr11_12187406   Sample    G    A        1      2        2 
  11  chr11_12193882     AAsi    G    A        0      0        2 
  11  chr11_12193882     AKia    G    A        0      0        2 
  11  chr11_12193882     AOna    G    A        0      0        2 
  11  chr11_12193882     ASom    G    A        0      0        2 
  11  chr11_12193882     HCab    G    A        1      2        2 
  11  chr11_12193882     HPrz    G    A        1      2        2 
  11  chr11_12193882     ZBoe    G    A        0      0        2 
  11  chr11_12193882     ZGre    G    A        0      0        2 
  11  chr11_12193882     ZHar    G    A        0      0        2 
  11  chr11_12193882   Sample    G    A        1      2        2 
  11  chr11_12198054     AAsi    C    G        0      0        2 
  11  chr11_12198054     AKia    C    G        0      0        2 
  11  chr11_12198054     AOna    C    G        0      0        2 
  11  chr11_12198054     ASom    C    G        0      0        2 
  11  chr11_12198054     HCab    C    G        1      2        2 
  11  chr11_12198054     HPrz    C    G        1      2        2 
  11  chr11_12198054     ZBoe    C    G        0      0        2 
  11  chr11_12198054     ZGre    C    G        0      0        2 
  11  chr11_12198054     ZHar    C    G        0      0        2 
  11  chr11_12198054   Sample    C    G        1      2        2 
  11  chr11_12199595     AAsi    A    G        0      0        2 
  11  chr11_12199595     AKia    A    G        0      0        2 
  11  chr11_12199595     AOna    A    G        0      0        2 
  11  chr11_12199595     ASom    A    G        0      0        2 
  11  chr11_12199595     HCab    A    G        0      0        2 
  11  chr11_12199595     HPrz    A    G        0      0        2 
  11  chr11_12199595     ZBoe    A    G        0      0        2 
  11  chr11_12199595     ZGre    A    G        0      0        2 
  11  chr11_12199595     ZHar    A    G        1      2        2 
  11  chr11_12199595   Sample    A    G        0      0        2 
  11  chr11_12202314     AAsi    A    G        0      0        2 
  11  chr11_12202314     AKia    A    G        0      0        2 
  11  chr11_12202314     AOna    A    G        0      0        2 
  11  chr11_12202314     ASom    A    G      0.5      1        2 
  11  chr11_12202314     HCab    A    G        0      0        2 
  11  chr11_12202314     HPrz    A    G        0      0        2 
  11  chr11_12202314     ZBoe    A    G        0      0        2 
  11  chr11_12202314     ZGre    A    G        0      0        2 
  11  chr11_12202314     ZHar    A    G        0      0        2 
  11  chr11_12202314   Sample    A    G        0      0        2 
  11  chr11_12203544     AAsi    A    C        0      0        2 
  11  chr11_12203544     AKia    A    C        0      0        2 
  11  chr11_12203544     AOna    A    C        0      0        2 
  11  chr11_12203544     ASom    A    C        0      0        2 
  11  chr11_12203544     HCab    A    C        1      2        2 
  11  chr11_12203544     HPrz    A    C        1      2        2 
  11  chr11_12203544     ZBoe    A    C        0      0        2 
  11  chr11_12203544     ZGre    A    C        0      0        2 
  11  chr11_12203544     ZHar    A    C        0      0        2 
  11  chr11_12203544   Sample    A    C        1      2        2 
  11  chr11_12215639     AAsi    A    G        0      0        2 
  11  chr11_12215639     AKia    A    G        0      0        2 
  11  chr11_12215639     AOna    A    G        0      0        2 
  11  chr11_12215639     ASom    A    G        0      0        2 
  11  chr11_12215639     HCab    A    G        1      2        2 
  11  chr11_12215639     HPrz    A    G        1      2        2 
  11  chr11_12215639     ZBoe    A    G        0      0        2 
  11  chr11_12215639     ZGre    A    G        0      0        2 
  11  chr11_12215639     ZHar    A    G        0      0        2 
  11  chr11_12215639   Sample    A    G        1      2        2 
  11  chr11_12221190     AAsi    C    T        0      0        2 
  11  chr11_12221190     AKia    C    T        0      0        2 
  11  chr11_12221190     AOna    C    T        0      0        2 
  11  chr11_12221190     ASom    C    T        0      0        2 
  11  chr11_12221190     HCab    C    T        1      2        2 
  11  chr11_12221190     HPrz    C    T        1      2        2 
  11  chr11_12221190     ZBoe    C    T        0      0        2 
  11  chr11_12221190     ZGre    C    T        0      0        2 
  11  chr11_12221190     ZHar    C    T        0      0        2 
  11  chr11_12221190   Sample    C    T        0      0        2 
  11  chr11_12221836     AAsi    G    A        0      0        2 
  11  chr11_12221836     AKia    G    A        0      0        2 
  11  chr11_12221836     AOna    G    A        0      0        2 
  11  chr11_12221836     ASom    G    A        0      0        2 
  11  chr11_12221836     HCab    G    A        1      2        2 
  11  chr11_12221836     HPrz    G    A        1      2        2 
  11  chr11_12221836     ZBoe    G    A        0      0        2 
  11  chr11_12221836     ZGre    G    A        0      0        2 
  11  chr11_12221836     ZHar    G    A        0      0        2 
  11  chr11_12221836   Sample    G    A        1      2        2 
  11  chr11_12223806     AAsi    T    C      0.5      1        2 
  11  chr11_12223806     AKia    T    C        0      0        2 
  11  chr11_12223806     AOna    T    C        0      0        2 
  11  chr11_12223806     ASom    T    C        0      0        2 
  11  chr11_12223806     HCab    T    C        0      0        2 
  11  chr11_12223806     HPrz    T    C        0      0        2 
  11  chr11_12223806     ZBoe    T    C        0      0        2 
  11  chr11_12223806     ZGre    T    C        0      0        2 
  11  chr11_12223806     ZHar    T    C        0      0        2 
  11  chr11_12223806   Sample    T    C        0      0        2 
  11  chr11_12224647     AAsi    C    T        0      0        2 
  11  chr11_12224647     AKia    C    T        0      0        2 
  11  chr11_12224647     AOna    C    T        0      0        2 
  11  chr11_12224647     ASom    C    T        0      0        2 
  11  chr11_12224647     HCab    C    T        0      0        2 
  11  chr11_12224647     HPrz    C    T        0      0        2 
  11  chr11_12224647     ZBoe    C    T        0      0        2 
  11  chr11_12224647     ZGre    C    T      0.5      1        2 
  11  chr11_12224647     ZHar    C    T        0      0        2 
  11  chr11_12224647   Sample    C    T        0      0        2 
  11  chr11_12224952     AAsi    C    A        0      0        2 
  11  chr11_12224952     AKia    C    A        0      0        2 
  11  chr11_12224952     AOna    C    A        0      0        2 
  11  chr11_12224952     ASom    C    A        0      0        2 
  11  chr11_12224952     HCab    C    A      0.5      1        2 
  11  chr11_12224952     HPrz    C    A        0      0        2 
  11  chr11_12224952     ZBoe    C    A        0      0        2 
  11  chr11_12224952     ZGre    C    A        0      0        2 
  11  chr11_12224952     ZHar    C    A        0      0        2 
  11  chr11_12224952   Sample    C    A        0      0        2 
  11  chr11_12236439     AAsi    A    T        0      0        2 
  11  chr11_12236439     AKia    A    T        0      0        2 
  11  chr11_12236439     AOna    A    T        0      0        2 
  11  chr11_12236439     ASom    A    T        0      0        2 
  11  chr11_12236439     HCab    A    T        1      2        2 
  11  chr11_12236439     HPrz    A    T        1      2        2 
  11  chr11_12236439     ZBoe    A    T        0      0        2 
  11  chr11_12236439     ZGre    A    T        0      0        2 
  11  chr11_12236439     ZHar    A    T        0      0        2 
  11  chr11_12236439   Sample    A    T        1      2        2 
  11  chr11_12266632     AAsi    G    C        0      0        2 
  11  chr11_12266632     AKia    G    C        0      0        2 
  11  chr11_12266632     AOna    G    C        0      0        2 
  11  chr11_12266632     ASom    G    C        0      0        2 
  11  chr11_12266632     HCab    G    C        1      2        2 
  11  chr11_12266632     HPrz    G    C        1      2        2 
  11  chr11_12266632     ZBoe    G    C        0      0        2 
  11  chr11_12266632     ZGre    G    C        0      0        2 
  11  chr11_12266632     ZHar    G    C        0      0        2 
  11  chr11_12266632   Sample    G    C        1      2        2 
  11  chr11_12279290     AAsi    C    G        0      0        2 
  11  chr11_12279290     AKia    C    G        0      0        2 
  11  chr11_12279290     AOna    C    G        0      0        2 
  11  chr11_12279290     ASom    C    G        0      0        2 
  11  chr11_12279290     HCab    C    G        1      2        2 
  11  chr11_12279290     HPrz    C    G        1      2        2 
  11  chr11_12279290     ZBoe    C    G        0      0        2 
  11  chr11_12279290     ZGre    C    G        0      0        2 
  11  chr11_12279290     ZHar    C    G        0      0        2 
  11  chr11_12279290   Sample    C    G        1      2        2 
  11  chr11_12281148     AAsi    A    G        0      0        2 
  11  chr11_12281148     AKia    A    G        0      0        2 
  11  chr11_12281148     AOna    A    G        0      0        2 
  11  chr11_12281148     ASom    A    G        0      0        2 
  11  chr11_12281148     HCab    A    G        1      2        2 
  11  chr11_12281148     HPrz    A    G        1      2        2 
  11  chr11_12281148     ZBoe    A    G        0      0        2 
  11  chr11_12281148     ZGre    A    G        0      0        2 
  11  chr11_12281148     ZHar    A    G        0      0        2 
  11  chr11_12281148   Sample    A    G        1      2        2 
  11  chr11_12281440     AAsi    C    A        0      0        2 
  11  chr11_12281440     AKia    C    A        0      0        2 
  11  chr11_12281440     AOna    C    A        0      0        2 
  11  chr11_12281440     ASom    C    A        0      0        2 
  11  chr11_12281440     HCab    C    A        1      2        2 
  11  chr11_12281440     HPrz    C    A        1      2        2 
  11  chr11_12281440     ZBoe    C    A        0      0        2 
  11  chr11_12281440     ZGre    C    A        0      0        2 
  11  chr11_12281440     ZHar    C    A        0      0        2 
  11  chr11_12281440   Sample    C    A        1      2        2 
  11  chr11_12281846     AAsi    T    C        0      0        2 
  11  chr11_12281846     AKia    T    C        0      0        2 
  11  chr11_12281846     AOna    T    C        0      0        2 
  11  chr11_12281846     ASom    T    C        0      0        2 
  11  chr11_12281846     HCab    T    C        0      0        2 
  11  chr11_12281846     HPrz    T    C        0      0        2 
  11  chr11_12281846     ZBoe    T    C        0      0        2 
  11  chr11_12281846     ZGre    T    C        0      0        2 
  11  chr11_12281846     ZHar    T    C        1      2        2 
  11  chr11_12281846   Sample    T    C        0      0        2 
  11  chr11_12286094     AAsi    C    T        0      0        2 
  11  chr11_12286094     AKia    C    T        0      0        2 
  11  chr11_12286094     AOna    C    T        0      0        2 
  11  chr11_12286094     ASom    C    T        0      0        2 
  11  chr11_12286094     HCab    C    T        0      0        2 
  11  chr11_12286094     HPrz    C    T        0      0        2 
  11  chr11_12286094     ZBoe    C    T        1      2        2 
  11  chr11_12286094     ZGre    C    T        0      0        2 
  11  chr11_12286094     ZHar    C    T        1      2        2 
  11  chr11_12286094   Sample    C    T        0      0        2 
  11  chr11_12289534     AAsi    C    T        0      0        2 
  11  chr11_12289534     AKia    C    T        1      2        2 
  11  chr11_12289534     AOna    C    T        0      0        2 
  11  chr11_12289534     ASom    C    T        0      0        2 
  11  chr11_12289534     HCab    C    T        0      0        2 
  11  chr11_12289534     HPrz    C    T        0      0        2 
  11  chr11_12289534     ZBoe    C    T        0      0        2 
  11  chr11_12289534     ZGre    C    T        0      0        2 
  11  chr11_12289534     ZHar    C    T        0      0        2 
  11  chr11_12289534   Sample    C    T        0      0        2 
  11  chr11_12290921     AAsi    G    A        0      0        2 
  11  chr11_12290921     AKia    G    A        0      0        2 
  11  chr11_12290921     AOna    G    A        0      0        2 
  11  chr11_12290921     ASom    G    A        0      0        2 
  11  chr11_12290921     HCab    G    A        0      0        2 
  11  chr11_12290921     HPrz    G    A        0      0        2 
  11  chr11_12290921     ZBoe    G    A        0      0        2 
  11  chr11_12290921     ZGre    G    A        1      2        2 
  11  chr11_12290921     ZHar    G    A        0      0        2 
  11  chr11_12290921   Sample    G    A        0      0        2 
  11  chr11_12292776     AAsi    T    C        0      0        2 
  11  chr11_12292776     AKia    T    C        0      0        2 
  11  chr11_12292776     AOna    T    C        0      0        2 
  11  chr11_12292776     ASom    T    C        0      0        2 
  11  chr11_12292776     HCab    T    C        1      2        2 
  11  chr11_12292776     HPrz    T    C        1      2        2 
  11  chr11_12292776     ZBoe    T    C        0      0        2 
  11  chr11_12292776     ZGre    T    C        0      0        2 
  11  chr11_12292776     ZHar    T    C        0      0        2 
  11  chr11_12292776   Sample    T    C        1      2        2 
  11  chr11_12299316     AAsi    G    A        0      0        2 
  11  chr11_12299316     AKia    G    A        0      0        2 
  11  chr11_12299316     AOna    G    A        0      0        2 
  11  chr11_12299316     ASom    G    A        0      0        2 
  11  chr11_12299316     HCab    G    A        1      2        2 
  11  chr11_12299316     HPrz    G    A        1      2        2 
  11  chr11_12299316     ZBoe    G    A        0      0        2 
  11  chr11_12299316     ZGre    G    A        0      0        2 
  11  chr11_12299316     ZHar    G    A        0      0        2 
  11  chr11_12299316   Sample    G    A        1      2        2 
  11  chr11_12302049     AAsi    C    T        0      0        2 
  11  chr11_12302049     AKia    C    T        0      0        2 
  11  chr11_12302049     AOna    C    T        1      2        2 
  11  chr11_12302049     ASom    C    T        0      0        2 
  11  chr11_12302049     HCab    C    T        1      2        2 
  11  chr11_12302049     HPrz    C    T        1      2        2 
  11  chr11_12302049     ZBoe    C    T        0      0        2 
  11  chr11_12302049     ZGre    C    T        0      0        2 
  11  chr11_12302049     ZHar    C    T        0      0        2 
  11  chr11_12302049   Sample    C    T        1      2        2 
  11  chr11_12346730     AAsi    T    C        0      0        2 
  11  chr11_12346730     AKia    T    C        1      2        2 
  11  chr11_12346730     AOna    T    C      0.5      1        2 
  11  chr11_12346730     ASom    T    C        0      0        2 
  11  chr11_12346730     HCab    T    C        0      0        2 
  11  chr11_12346730     HPrz    T    C        0      0        2 
  11  chr11_12346730     ZBoe    T    C        0      0        2 
  11  chr11_12346730     ZGre    T    C        0      0        2 
  11  chr11_12346730     ZHar    T    C        0      0        2 
  11  chr11_12346730   Sample    T    C        1      2        2 
  11  chr11_12347101     AAsi    G    A        0      0        2 
  11  chr11_12347101     AKia    G    A        0      0        2 
  11  chr11_12347101     AOna    G    A        0      0        2 
  11  chr11_12347101     ASom    G    A        0      0        2 
  11  chr11_12347101     HCab    G    A        0      0        2 
  11  chr11_12347101     HPrz    G    A      0.5      1        2 
  11  chr11_12347101     ZBoe    G    A        0      0        2 
  11  chr11_12347101     ZGre    G    A        0      0        2 
  11  chr11_12347101     ZHar    G    A        0      0        2 
  11  chr11_12347101   Sample    G    A        0      0        2 
  11  chr11_12347186     AAsi    A    G      0.5      1        2 
  11  chr11_12347186     AKia    A    G        0      0        2 
  11  chr11_12347186     AOna    A    G        0      0        2 
  11  chr11_12347186     ASom    A    G        0      0        2 
  11  chr11_12347186     HCab    A    G        0      0        2 
  11  chr11_12347186     HPrz    A    G        0      0        2 
  11  chr11_12347186     ZBoe    A    G        0      0        2 
  11  chr11_12347186     ZGre    A    G        0      0        2 
  11  chr11_12347186     ZHar    A    G        0      0        2 
  11  chr11_12347186   Sample    A    G        0      0        2 
  11  chr11_12349835     AAsi    C    T        0      0        2 
  11  chr11_12349835     AKia    C    T        0      0        2 
  11  chr11_12349835     AOna    C    T        0      0        2 
  11  chr11_12349835     ASom    C    T        0      0        2 
  11  chr11_12349835     HCab    C    T        1      2        2 
  11  chr11_12349835     HPrz    C    T        1      2        2 
  11  chr11_12349835     ZBoe    C    T        0      0        2 
  11  chr11_12349835     ZGre    C    T        0      0        2 
  11  chr11_12349835     ZHar    C    T        0      0        2 
  11  chr11_12349835   Sample    C    T        1      2        2 
  11  chr11_12352913     AAsi    C    T        0      0        2 
  11  chr11_12352913     AKia    C    T        1      2        2 
  11  chr11_12352913     AOna    C    T      0.5      1        2 
  11  chr11_12352913     ASom    C    T        0      0        2 
  11  chr11_12352913     HCab    C    T        1      2        2 
  11  chr11_12352913     HPrz    C    T        1      2        2 
  11  chr11_12352913     ZBoe    C    T        0      0        2 
  11  chr11_12352913     ZGre    C    T        0      0        2 
  11  chr11_12352913     ZHar    C    T        0      0        2 
  11  chr11_12352913   Sample    C    T        1      2        2 
  11  chr11_12357223     AAsi    C    G        0      0        2 
  11  chr11_12357223     AKia    C    G        0      0        2 
  11  chr11_12357223     AOna    C    G        0      0        2 
  11  chr11_12357223     ASom    C    G        0      0        2 
  11  chr11_12357223     HCab    C    G      0.5      1        2 
  11  chr11_12357223     HPrz    C    G        1      2        2 
  11  chr11_12357223     ZBoe    C    G        0      0        2 
  11  chr11_12357223     ZGre    C    G        0      0        2 
  11  chr11_12357223     ZHar    C    G        0      0        2 
  11  chr11_12357223   Sample    C    G        1      2        2 
  11  chr11_12362505     AAsi    C    T        0      0        2 
  11  chr11_12362505     AKia    C    T        0      0        2 
  11  chr11_12362505     AOna    C    T        0      0        2 
  11  chr11_12362505     ASom    C    T        0      0        2 
  11  chr11_12362505     HCab    C    T        0      0        2 
  11  chr11_12362505     HPrz    C    T        0      0        2 
  11  chr11_12362505     ZBoe    C    T        1      2        2 
  11  chr11_12362505     ZGre    C    T        0      0        2 
  11  chr11_12362505     ZHar    C    T        0      0        2 
  11  chr11_12362505   Sample    C    T        0      0        2 
  11  chr11_12363295     AAsi    C    G        0      0        2 
  11  chr11_12363295     AKia    C    G        0      0        2 
  11  chr11_12363295     AOna    C    G      0.5      1        2 
  11  chr11_12363295     ASom    C    G        0      0        2 
  11  chr11_12363295     HCab    C    G        0      0        2 
  11  chr11_12363295     HPrz    C    G        0      0        2 
  11  chr11_12363295     ZBoe    C    G        0      0        2 
  11  chr11_12363295     ZGre    C    G        0      0        2 
  11  chr11_12363295     ZHar    C    G        0      0        2 
  11  chr11_12363295   Sample    C    G        0      0        2 
  11  chr11_12365489     AAsi    C    T        0      0        2 
  11  chr11_12365489     AKia    C    T        0      0        2 
  11  chr11_12365489     AOna    C    T        0      0        2 
  11  chr11_12365489     ASom    C    T        0      0        2 
  11  chr11_12365489     HCab    C    T        0      0        2 
  11  chr11_12365489     HPrz    C    T        0      0        2 
  11  chr11_12365489     ZBoe    C    T        0      0        2 
  11  chr11_12365489     ZGre    C    T        0      0        2 
  11  chr11_12365489     ZHar    C    T        1      2        2 
  11  chr11_12365489   Sample    C    T        0      0        2 
  11  chr11_12373373     AAsi    C    T        0      0        2 
  11  chr11_12373373     AKia    C    T        0      0        2 
  11  chr11_12373373     AOna    C    T        0      0        2 
  11  chr11_12373373     ASom    C    T        0      0        2 
  11  chr11_12373373     HCab    C    T        0      0        2 
  11  chr11_12373373     HPrz    C    T      0.5      1        2 
  11  chr11_12373373     ZBoe    C    T        0      0        2 
  11  chr11_12373373     ZGre    C    T        0      0        2 
  11  chr11_12373373     ZHar    C    T        0      0        2 
  11  chr11_12373373   Sample    C    T        1      2        2 
  11  chr11_12383564     AAsi    A    T        0      0        2 
  11  chr11_12383564     AKia    A    T        0      0        2 
  11  chr11_12383564     AOna    A    T        0      0        2 
  11  chr11_12383564     ASom    A    T        0      0        2 
  11  chr11_12383564     HCab    A    T        0      0        2 
  11  chr11_12383564     HPrz    A    T        0      0        2 
  11  chr11_12383564     ZBoe    A    T        1      2        2 
  11  chr11_12383564     ZGre    A    T        0      0        2 
  11  chr11_12383564     ZHar    A    T        0      0        2 
  11  chr11_12383564   Sample    A    T        0      0        2 
  11  chr11_12385180     AAsi    T    C        0      0        2 
  11  chr11_12385180     AKia    T    C        0      0        2 
  11  chr11_12385180     AOna    T    C        0      0        2 
  11  chr11_12385180     ASom    T    C        0      0        2 
  11  chr11_12385180     HCab    T    C        0      0        2 
  11  chr11_12385180     HPrz    T    C      0.5      1        2 
  11  chr11_12385180     ZBoe    T    C      0.5      1        2 
  11  chr11_12385180     ZGre    T    C        0      0        2 
  11  chr11_12385180     ZHar    T    C        0      0        2 
  11  chr11_12385180   Sample    T    C        0      0        2 
  11  chr11_12388142     AAsi    A    T        0      0        2 
  11  chr11_12388142     AKia    A    T        0      0        2 
  11  chr11_12388142     AOna    A    T        0      0        2 
  11  chr11_12388142     ASom    A    T        0      0        2 
  11  chr11_12388142     HCab    A    T        0      0        2 
  11  chr11_12388142     HPrz    A    T        0      0        2 
  11  chr11_12388142     ZBoe    A    T        1      2        2 
  11  chr11_12388142     ZGre    A    T        0      0        2 
  11  chr11_12388142     ZHar    A    T        0      0        2 
  11  chr11_12388142   Sample    A    T        0      0        2 
  11  chr11_12392922     AAsi    A    G        0      0        2 
  11  chr11_12392922     AKia    A    G        0      0        2 
  11  chr11_12392922     AOna    A    G        0      0        2 
  11  chr11_12392922     ASom    A    G        0      0        2 
  11  chr11_12392922     HCab    A    G        0      0        2 
  11  chr11_12392922     HPrz    A    G      0.5      1        2 
  11  chr11_12392922     ZBoe    A    G        0      0        2 
  11  chr11_12392922     ZGre    A    G        0      0        2 
  11  chr11_12392922     ZHar    A    G        0      0        2 
  11  chr11_12392922   Sample    A    G        0      0        2 
  11  chr11_12395651     AAsi    A    G        0      0        2 
  11  chr11_12395651     AKia    A    G        0      0        2 
  11  chr11_12395651     AOna    A    G        0      0        2 
  11  chr11_12395651     ASom    A    G        0      0        2 
  11  chr11_12395651     HCab    A    G        0      0        2 
  11  chr11_12395651     HPrz    A    G        0      0        2 
  11  chr11_12395651     ZBoe    A    G        0      0        2 
  11  chr11_12395651     ZGre    A    G        1      2        2 
  11  chr11_12395651     ZHar    A    G        0      0        2 
  11  chr11_12395651   Sample    A    G        0      0        2 
  11  chr11_12399994     AAsi    C    T        0      0        2 
  11  chr11_12399994     AKia    C    T        0      0        2 
  11  chr11_12399994     AOna    C    T        0      0        2 
  11  chr11_12399994     ASom    C    T        0      0        2 
  11  chr11_12399994     HCab    C    T      0.5      1        2 
  11  chr11_12399994     HPrz    C    T        0      0        2 
  11  chr11_12399994     ZBoe    C    T        0      0        2 
  11  chr11_12399994     ZGre    C    T        0      0        2 
  11  chr11_12399994     ZHar    C    T        0      0        2 
  11  chr11_12399994   Sample    C    T        0      0        2 
  11  chr11_12408822     AAsi    G    C        0      0        2 
  11  chr11_12408822     AKia    G    C        0      0        2 
  11  chr11_12408822     AOna    G    C      0.5      1        2 
  11  chr11_12408822     ASom    G    C        0      0        2 
  11  chr11_12408822     HCab    G    C        0      0        2 
  11  chr11_12408822     HPrz    G    C        0      0        2 
  11  chr11_12408822     ZBoe    G    C        0      0        2 
  11  chr11_12408822     ZGre    G    C        0      0        2 
  11  chr11_12408822     ZHar    G    C        0      0        2 
  11  chr11_12408822   Sample    G    C        0      0        2 
  11  chr11_12431494     AAsi    C    T        0      0        2 
  11  chr11_12431494     AKia    C    T        0      0        2 
  11  chr11_12431494     AOna    C    T        0      0        2 
  11  chr11_12431494     ASom    C    T        0      0        2 
  11  chr11_12431494     HCab    C    T        0      0        2 
  11  chr11_12431494     HPrz    C    T        0      0        2 
  11  chr11_12431494     ZBoe    C    T      0.5      1        2 
  11  chr11_12431494     ZGre    C    T        0      0        2 
  11  chr11_12431494     ZHar    C    T        0      0        2 
  11  chr11_12431494   Sample    C    T        0      0        2 
  11  chr11_12436593     AAsi    T    C        0      0        2 
  11  chr11_12436593     AKia    T    C        0      0        2 
  11  chr11_12436593     AOna    T    C        0      0        2 
  11  chr11_12436593     ASom    T    C        0      0        2 
  11  chr11_12436593     HCab    T    C        1      2        2 
  11  chr11_12436593     HPrz    T    C        1      2        2 
  11  chr11_12436593     ZBoe    T    C        0      0        2 
  11  chr11_12436593     ZGre    T    C        0      0        2 
  11  chr11_12436593     ZHar    T    C        0      0        2 
  11  chr11_12436593   Sample    T    C        1      2        2 
  11  chr11_12437404     AAsi    C    T        0      0        2 
  11  chr11_12437404     AKia    C    T        0      0        2 
  11  chr11_12437404     AOna    C    T        0      0        2 
  11  chr11_12437404     ASom    C    T        0      0        2 
  11  chr11_12437404     HCab    C    T        1      2        2 
  11  chr11_12437404     HPrz    C    T        1      2        2 
  11  chr11_12437404     ZBoe    C    T        0      0        2 
  11  chr11_12437404     ZGre    C    T        0      0        2 
  11  chr11_12437404     ZHar    C    T        0      0        2 
  11  chr11_12437404   Sample    C    T        1      2        2 
  11  chr11_12437467     AAsi    G    T        0      0        2 
  11  chr11_12437467     AKia    G    T        0      0        2 
  11  chr11_12437467     AOna    G    T        0      0        2 
  11  chr11_12437467     ASom    G    T        0      0        2 
  11  chr11_12437467     HCab    G    T      0.5      1        2 
  11  chr11_12437467     HPrz    G    T      0.5      1        2 
  11  chr11_12437467     ZBoe    G    T        0      0        2 
  11  chr11_12437467     ZGre    G    T        0      0        2 
  11  chr11_12437467     ZHar    G    T        0      0        2 
  11  chr11_12437467   Sample    G    T        1      2        2 
  11  chr11_12449866     AAsi    T    C        0      0        2 
  11  chr11_12449866     AKia    T    C        0      0        2 
  11  chr11_12449866     AOna    T    C        0      0        2 
  11  chr11_12449866     ASom    T    C        0      0        2 
  11  chr11_12449866     HCab    T    C        0      0        2 
  11  chr11_12449866     HPrz    T    C        0      0        2 
  11  chr11_12449866     ZBoe    T    C      0.5      1        2 
  11  chr11_12449866     ZGre    T    C        1      2        2 
  11  chr11_12449866     ZHar    T    C        0      0        2 
  11  chr11_12449866   Sample    T    C        0      0        2 
  11  chr11_12450718     AAsi    G    A        1      2        2 
  11  chr11_12450718     AKia    G    A        0      0        2 
  11  chr11_12450718     AOna    G    A        0      0        2 
  11  chr11_12450718     ASom    G    A        1      2        2 
  11  chr11_12450718     HCab    G    A        0      0        2 
  11  chr11_12450718     HPrz    G    A        0      0        2 
  11  chr11_12450718     ZBoe    G    A        0      0        2 
  11  chr11_12450718     ZGre    G    A        0      0        2 
  11  chr11_12450718     ZHar    G    A        0      0        2 
  11  chr11_12450718   Sample    G    A        0      0        2 
  11  chr11_12450803     AAsi    C    T        1      2        2 
  11  chr11_12450803     AKia    C    T        0      0        2 
  11  chr11_12450803     AOna    C    T        0      0        2 
  11  chr11_12450803     ASom    C    T        1      2        2 
  11  chr11_12450803     HCab    C    T        0      0        2 
  11  chr11_12450803     HPrz    C    T        0      0        2 
  11  chr11_12450803     ZBoe    C    T        0      0        2 
  11  chr11_12450803     ZGre    C    T        0      0        2 
  11  chr11_12450803     ZHar    C    T        0      0        2 
  11  chr11_12450803   Sample    C    T        0      0        2 
  11  chr11_12454305     AAsi    G    T        0      0        2 
  11  chr11_12454305     AKia    G    T        0      0        2 
  11  chr11_12454305     AOna    G    T        0      0        2 
  11  chr11_12454305     ASom    G    T        0      0        2 
  11  chr11_12454305     HCab    G    T        0      0        2 
  11  chr11_12454305     HPrz    G    T        0      0        2 
  11  chr11_12454305     ZBoe    G    T        0      0        2 
  11  chr11_12454305     ZGre    G    T        0      0        2 
  11  chr11_12454305     ZHar    G    T      0.5      1        2 
  11  chr11_12454305   Sample    G    T        0      0        2 
  11  chr11_12465285     AAsi    T    A        0      0        2 
  11  chr11_12465285     AKia    T    A        0      0        2 
  11  chr11_12465285     AOna    T    A        0      0        2 
  11  chr11_12465285     ASom    T    A        0      0        2 
  11  chr11_12465285     HCab    T    A        0      0        2 
  11  chr11_12465285     HPrz    T    A        0      0        2 
  11  chr11_12465285     ZBoe    T    A      0.5      1        2 
  11  chr11_12465285     ZGre    T    A        0      0        2 
  11  chr11_12465285     ZHar    T    A        0      0        2 
  11  chr11_12465285   Sample    T    A        0      0        2 
  11  chr11_12467442     AAsi    T    C        1      2        2 
  11  chr11_12467442     AKia    T    C        0      0        2 
  11  chr11_12467442     AOna    T    C        0      0        2 
  11  chr11_12467442     ASom    T    C        1      2        2 
  11  chr11_12467442     HCab    T    C        0      0        2 
  11  chr11_12467442     HPrz    T    C        0      0        2 
  11  chr11_12467442     ZBoe    T    C        0      0        2 
  11  chr11_12467442     ZGre    T    C        0      0        2 
  11  chr11_12467442     ZHar    T    C        0      0        2 
  11  chr11_12467442   Sample    T    C        1      2        2 
  11  chr11_12471334     AAsi    C    T        1      2        2 
  11  chr11_12471334     AKia    C    T        0      0        2 
  11  chr11_12471334     AOna    C    T        1      2        2 
  11  chr11_12471334     ASom    C    T        1      2        2 
  11  chr11_12471334     HCab    C    T        0      0        2 
  11  chr11_12471334     HPrz    C    T        0      0        2 
  11  chr11_12471334     ZBoe    C    T        0      0        2 
  11  chr11_12471334     ZGre    C    T        0      0        2 
  11  chr11_12471334     ZHar    C    T        0      0        2 
  11  chr11_12471334   Sample    C    T        0      0        2 
  11  chr11_12475338     AAsi    G    A        0      0        2 
  11  chr11_12475338     AKia    G    A        0      0        2 
  11  chr11_12475338     AOna    G    A        0      0        2 
  11  chr11_12475338     ASom    G    A        0      0        2 
  11  chr11_12475338     HCab    G    A        0      0        2 
  11  chr11_12475338     HPrz    G    A        0      0        2 
  11  chr11_12475338     ZBoe    G    A        0      0        2 
  11  chr11_12475338     ZGre    G    A        0      0        2 
  11  chr11_12475338     ZHar    G    A        1      2        2 
  11  chr11_12475338   Sample    G    A        0      0        2 
  11  chr11_12475548     AAsi    T    C        0      0        2 
  11  chr11_12475548     AKia    T    C        0      0        2 
  11  chr11_12475548     AOna    T    C        0      0        2 
  11  chr11_12475548     ASom    T    C        0      0        2 
  11  chr11_12475548     HCab    T    C        0      0        2 
  11  chr11_12475548     HPrz    T    C        0      0        2 
  11  chr11_12475548     ZBoe    T    C        0      0        2 
  11  chr11_12475548     ZGre    T    C        0      0        2 
  11  chr11_12475548     ZHar    T    C        1      2        2 
  11  chr11_12475548   Sample    T    C        0      0        2 
  11  chr11_12482019     AAsi    G    A        0      0        2 
  11  chr11_12482019     AKia    G    A        0      0        2 
  11  chr11_12482019     AOna    G    A        0      0        2 
  11  chr11_12482019     ASom    G    A        0      0        2 
  11  chr11_12482019     HCab    G    A        1      2        2 
  11  chr11_12482019     HPrz    G    A        1      2        2 
  11  chr11_12482019     ZBoe    G    A        0      0        2 
  11  chr11_12482019     ZGre    G    A        0      0        2 
  11  chr11_12482019     ZHar    G    A        0      0        2 
  11  chr11_12482019   Sample    G    A        1      2        2 
  11  chr11_12486900     AAsi    T    C        0      0        2 
  11  chr11_12486900     AKia    T    C        0      0        2 
  11  chr11_12486900     AOna    T    C        0      0        2 
  11  chr11_12486900     ASom    T    C        0      0        2 
  11  chr11_12486900     HCab    T    C        0      0        2 
  11  chr11_12486900     HPrz    T    C        0      0        2 
  11  chr11_12486900     ZBoe    T    C      0.5      1        2 
  11  chr11_12486900     ZGre    T    C        0      0        2 
  11  chr11_12486900     ZHar    T    C        0      0        2 
  11  chr11_12486900   Sample    T    C        0      0        2 
  11  chr11_12495430     AAsi    T    C        0      0        2 
  11  chr11_12495430     AKia    T    C        0      0        2 
  11  chr11_12495430     AOna    T    C        0      0        2 
  11  chr11_12495430     ASom    T    C        1      2        2 
  11  chr11_12495430     HCab    T    C        0      0        2 
  11  chr11_12495430     HPrz    T    C        0      0        2 
  11  chr11_12495430     ZBoe    T    C        0      0        2 
  11  chr11_12495430     ZGre    T    C        0      0        2 
  11  chr11_12495430     ZHar    T    C        0      0        2 
  11  chr11_12495430   Sample    T    C        0      0        2 
  11  chr11_12497965     AAsi    C    T        0      0        2 
  11  chr11_12497965     AKia    C    T        0      0        2 
  11  chr11_12497965     AOna    C    T        0      0        2 
  11  chr11_12497965     ASom    C    T        0      0        2 
  11  chr11_12497965     HCab    C    T        1      2        2 
  11  chr11_12497965     HPrz    C    T        1      2        2 
  11  chr11_12497965     ZBoe    C    T        0      0        2 
  11  chr11_12497965     ZGre    C    T        0      0        2 
  11  chr11_12497965     ZHar    C    T        0      0        2 
  11  chr11_12497965   Sample    C    T        1      2        2 
  11  chr11_12500059     AAsi    T    C        0      0        2 
  11  chr11_12500059     AKia    T    C        0      0        2 
  11  chr11_12500059     AOna    T    C        0      0        2 
  11  chr11_12500059     ASom    T    C        0      0        2 
  11  chr11_12500059     HCab    T    C        1      2        2 
  11  chr11_12500059     HPrz    T    C        1      2        2 
  11  chr11_12500059     ZBoe    T    C        0      0        2 
  11  chr11_12500059     ZGre    T    C        0      0        2 
  11  chr11_12500059     ZHar    T    C        0      0        2 
  11  chr11_12500059   Sample    T    C        1      2        2 
  11  chr11_12501067     AAsi    G    T        0      0        2 
  11  chr11_12501067     AKia    G    T        0      0        2 
  11  chr11_12501067     AOna    G    T        0      0        2 
  11  chr11_12501067     ASom    G    T        0      0        2 
  11  chr11_12501067     HCab    G    T        0      0        2 
  11  chr11_12501067     HPrz    G    T      0.5      1        2 
  11  chr11_12501067     ZBoe    G    T        0      0        2 
  11  chr11_12501067     ZGre    G    T        0      0        2 
  11  chr11_12501067     ZHar    G    T        0      0        2 
  11  chr11_12501067   Sample    G    T        0      0        2 
  11  chr11_12502037     AAsi    C    T        0      0        2 
  11  chr11_12502037     AKia    C    T        0      0        2 
  11  chr11_12502037     AOna    C    T        0      0        2 
  11  chr11_12502037     ASom    C    T        0      0        2 
  11  chr11_12502037     HCab    C    T        1      2        2 
  11  chr11_12502037     HPrz    C    T        1      2        2 
  11  chr11_12502037     ZBoe    C    T        0      0        2 
  11  chr11_12502037     ZGre    C    T        0      0        2 
  11  chr11_12502037     ZHar    C    T        0      0        2 
  11  chr11_12502037   Sample    C    T        1      2        2 
  11  chr11_12520662     AAsi    A    G        0      0        2 
  11  chr11_12520662     AKia    A    G        0      0        2 
  11  chr11_12520662     AOna    A    G        0      0        2 
  11  chr11_12520662     ASom    A    G        0      0        2 
  11  chr11_12520662     HCab    A    G        0      0        2 
  11  chr11_12520662     HPrz    A    G      0.5      1        2 
  11  chr11_12520662     ZBoe    A    G        0      0        2 
  11  chr11_12520662     ZGre    A    G        0      0        2 
  11  chr11_12520662     ZHar    A    G        0      0        2 
  11  chr11_12520662   Sample    A    G        0      0        2 
  11  chr11_12525593     AAsi    A    T        0      0        2 
  11  chr11_12525593     AKia    A    T        0      0        2 
  11  chr11_12525593     AOna    A    T        0      0        2 
  11  chr11_12525593     ASom    A    T        0      0        2 
  11  chr11_12525593     HCab    A    T        1      2        2 
  11  chr11_12525593     HPrz    A    T        1      2        2 
  11  chr11_12525593     ZBoe    A    T        0      0        2 
  11  chr11_12525593     ZGre    A    T        0      0        2 
  11  chr11_12525593     ZHar    A    T        0      0        2 
  11  chr11_12525593   Sample    A    T        1      2        2 
  11  chr11_12527052     AAsi    A    G        0      0        2 
  11  chr11_12527052     AKia    A    G        0      0        2 
  11  chr11_12527052     AOna    A    G        0      0        2 
  11  chr11_12527052     ASom    A    G        0      0        2 
  11  chr11_12527052     HCab    A    G        0      0        2 
  11  chr11_12527052     HPrz    A    G        0      0        2 
  11  chr11_12527052     ZBoe    A    G        0      0        2 
  11  chr11_12527052     ZGre    A    G        1      2        2 
  11  chr11_12527052     ZHar    A    G        0      0        2 
  11  chr11_12527052   Sample    A    G        0      0        2 
  11  chr11_12527367     AAsi    T    C        1      2        2 
  11  chr11_12527367     AKia    T    C        0      0        2 
  11  chr11_12527367     AOna    T    C        0      0        2 
  11  chr11_12527367     ASom    T    C        0      0        2 
  11  chr11_12527367     HCab    T    C        0      0        2 
  11  chr11_12527367     HPrz    T    C        0      0        2 
  11  chr11_12527367     ZBoe    T    C        0      0        2 
  11  chr11_12527367     ZGre    T    C        0      0        2 
  11  chr11_12527367     ZHar    T    C        0      0        2 
  11  chr11_12527367   Sample    T    C        0      0        2 
  11  chr11_12539245     AAsi    C    T        0      0        2 
  11  chr11_12539245     AKia    C    T        0      0        2 
  11  chr11_12539245     AOna    C    T        0      0        2 
  11  chr11_12539245     ASom    C    T        0      0        2 
  11  chr11_12539245     HCab    C    T        0      0        2 
  11  chr11_12539245     HPrz    C    T        0      0        2 
  11  chr11_12539245     ZBoe    C    T      0.5      1        2 
  11  chr11_12539245     ZGre    C    T        0      0        2 
  11  chr11_12539245     ZHar    C    T        0      0        2 
  11  chr11_12539245   Sample    C    T        0      0        2 
  11  chr11_12542962     AAsi    A    G        0      0        2 
  11  chr11_12542962     AKia    A    G        0      0        2 
  11  chr11_12542962     AOna    A    G        0      0        2 
  11  chr11_12542962     ASom    A    G        0      0        2 
  11  chr11_12542962     HCab    A    G        1      2        2 
  11  chr11_12542962     HPrz    A    G        1      2        2 
  11  chr11_12542962     ZBoe    A    G        0      0        2 
  11  chr11_12542962     ZGre    A    G        0      0        2 
  11  chr11_12542962     ZHar    A    G        0      0        2 
  11  chr11_12542962   Sample    A    G        1      2        2 
  11  chr11_12543464     AAsi    C    T        0      0        2 
  11  chr11_12543464     AKia    C    T        0      0        2 
  11  chr11_12543464     AOna    C    T        0      0        2 
  11  chr11_12543464     ASom    C    T        0      0        2 
  11  chr11_12543464     HCab    C    T        1      2        2 
  11  chr11_12543464     HPrz    C    T        1      2        2 
  11  chr11_12543464     ZBoe    C    T        0      0        2 
  11  chr11_12543464     ZGre    C    T        0      0        2 
  11  chr11_12543464     ZHar    C    T        0      0        2 
  11  chr11_12543464   Sample    C    T        1      2        2 
  11  chr11_12545886     AAsi    C    T        0      0        2 
  11  chr11_12545886     AKia    C    T        0      0        2 
  11  chr11_12545886     AOna    C    T        0      0        2 
  11  chr11_12545886     ASom    C    T        0      0        2 
  11  chr11_12545886     HCab    C    T        0      0        2 
  11  chr11_12545886     HPrz    C    T        0      0        2 
  11  chr11_12545886     ZBoe    C    T        0      0        2 
  11  chr11_12545886     ZGre    C    T        0      0        2 
  11  chr11_12545886     ZHar    C    T      0.5      1        2 
  11  chr11_12545886   Sample    C    T        0      0        2 
  11  chr11_12547055     AAsi    G    A        0      0        2 
  11  chr11_12547055     AKia    G    A        0      0        2 
  11  chr11_12547055     AOna    G    A        0      0        2 
  11  chr11_12547055     ASom    G    A        0      0        2 
  11  chr11_12547055     HCab    G    A        1      2        2 
  11  chr11_12547055     HPrz    G    A        1      2        2 
  11  chr11_12547055     ZBoe    G    A        0      0        2 
  11  chr11_12547055     ZGre    G    A        0      0        2 
  11  chr11_12547055     ZHar    G    A        0      0        2 
  11  chr11_12547055   Sample    G    A        1      2        2 
  11  chr11_12550849     AAsi    A    G        0      0        2 
  11  chr11_12550849     AKia    A    G        0      0        2 
  11  chr11_12550849     AOna    A    G        0      0        2 
  11  chr11_12550849     ASom    A    G        1      2        2 
  11  chr11_12550849     HCab    A    G        0      0        2 
  11  chr11_12550849     HPrz    A    G        0      0        2 
  11  chr11_12550849     ZBoe    A    G        0      0        2 
  11  chr11_12550849     ZGre    A    G        0      0        2 
  11  chr11_12550849     ZHar    A    G        0      0        2 
  11  chr11_12550849   Sample    A    G        0      0        2 
  11  chr11_12553087     AAsi    T    G        0      0        2 
  11  chr11_12553087     AKia    T    G        0      0        2 
  11  chr11_12553087     AOna    T    G        0      0        2 
  11  chr11_12553087     ASom    T    G        0      0        2 
  11  chr11_12553087     HCab    T    G        1      2        2 
  11  chr11_12553087     HPrz    T    G        1      2        2 
  11  chr11_12553087     ZBoe    T    G        0      0        2 
  11  chr11_12553087     ZGre    T    G        0      0        2 
  11  chr11_12553087     ZHar    T    G        0      0        2 
  11  chr11_12553087   Sample    T    G        1      2        2 
  11  chr11_12553782     AAsi    T    G      0.5      1        2 
  11  chr11_12553782     AKia    T    G        0      0        2 
  11  chr11_12553782     AOna    T    G        0      0        2 
  11  chr11_12553782     ASom    T    G        0      0        2 
  11  chr11_12553782     HCab    T    G        0      0        2 
  11  chr11_12553782     HPrz    T    G        0      0        2 
  11  chr11_12553782     ZBoe    T    G        0      0        2 
  11  chr11_12553782     ZGre    T    G        0      0        2 
  11  chr11_12553782     ZHar    T    G        0      0        2 
  11  chr11_12553782   Sample    T    G        0      0        2 
  11  chr11_12556781     AAsi    G    A        0      0        2 
  11  chr11_12556781     AKia    G    A        1      2        2 
  11  chr11_12556781     AOna    G    A      0.5      1        2 
  11  chr11_12556781     ASom    G    A        0      0        2 
  11  chr11_12556781     HCab    G    A        0      0        2 
  11  chr11_12556781     HPrz    G    A        0      0        2 
  11  chr11_12556781     ZBoe    G    A        1      2        2 
  11  chr11_12556781     ZGre    G    A        1      2        2 
  11  chr11_12556781     ZHar    G    A        1      2        2 
  11  chr11_12556781   Sample    G    A        0      0        2 
  11  chr11_12560478     AAsi    C    T        0      0        2 
  11  chr11_12560478     AKia    C    T        0      0        2 
  11  chr11_12560478     AOna    C    T        0      0        2 
  11  chr11_12560478     ASom    C    T        0      0        2 
  11  chr11_12560478     HCab    C    T        1      2        2 
  11  chr11_12560478     HPrz    C    T        1      2        2 
  11  chr11_12560478     ZBoe    C    T        0      0        2 
  11  chr11_12560478     ZGre    C    T        0      0        2 
  11  chr11_12560478     ZHar    C    T        0      0        2 
  11  chr11_12560478   Sample    C    T        1      2        2 
  11  chr11_12561445     AAsi    A    G        0      0        2 
  11  chr11_12561445     AKia    A    G        0      0        2 
  11  chr11_12561445     AOna    A    G      0.5      1        2 
  11  chr11_12561445     ASom    A    G        0      0        2 
  11  chr11_12561445     HCab    A    G        0      0        2 
  11  chr11_12561445     HPrz    A    G        0      0        2 
  11  chr11_12561445     ZBoe    A    G        0      0        2 
  11  chr11_12561445     ZGre    A    G        0      0        2 
  11  chr11_12561445     ZHar    A    G        0      0        2 
  11  chr11_12561445   Sample    A    G        0      0        2 
  11  chr11_12564023     AAsi    C    T        0      0        2 
  11  chr11_12564023     AKia    C    T        0      0        2 
  11  chr11_12564023     AOna    C    T        0      0        2 
  11  chr11_12564023     ASom    C    T        0      0        2 
  11  chr11_12564023     HCab    C    T        1      2        2 
  11  chr11_12564023     HPrz    C    T        1      2        2 
  11  chr11_12564023     ZBoe    C    T        0      0        2 
  11  chr11_12564023     ZGre    C    T        0      0        2 
  11  chr11_12564023     ZHar    C    T        0      0        2 
  11  chr11_12564023   Sample    C    T        0      0        2 
  11  chr11_12567311     AAsi    A    G        0      0        2 
  11  chr11_12567311     AKia    A    G        0      0        2 
  11  chr11_12567311     AOna    A    G        0      0        2 
  11  chr11_12567311     ASom    A    G        0      0        2 
  11  chr11_12567311     HCab    A    G        0      0        2 
  11  chr11_12567311     HPrz    A    G        0      0        2 
  11  chr11_12567311     ZBoe    A    G      0.5      1        2 
  11  chr11_12567311     ZGre    A    G        0      0        2 
  11  chr11_12567311     ZHar    A    G        0      0        2 
  11  chr11_12567311   Sample    A    G        0      0        2 
  11  chr11_12570512     AAsi    T    C        0      0        2 
  11  chr11_12570512     AKia    T    C        0      0        2 
  11  chr11_12570512     AOna    T    C        0      0        2 
  11  chr11_12570512     ASom    T    C        0      0        2 
  11  chr11_12570512     HCab    T    C        1      2        2 
  11  chr11_12570512     HPrz    T    C        1      2        2 
  11  chr11_12570512     ZBoe    T    C        0      0        2 
  11  chr11_12570512     ZGre    T    C        0      0        2 
  11  chr11_12570512     ZHar    T    C        0      0        2 
  11  chr11_12570512   Sample    T    C        1      2        2 
  11  chr11_12571688     AAsi    T    C        0      0        2 
  11  chr11_12571688     AKia    T    C        0      0        2 
  11  chr11_12571688     AOna    T    C        0      0        2 
  11  chr11_12571688     ASom    T    C        0      0        2 
  11  chr11_12571688     HCab    T    C        1      2        2 
  11  chr11_12571688     HPrz    T    C        1      2        2 
  11  chr11_12571688     ZBoe    T    C        0      0        2 
  11  chr11_12571688     ZGre    T    C        0      0        2 
  11  chr11_12571688     ZHar    T    C        0      0        2 
  11  chr11_12571688   Sample    T    C        1      2        2 
  11  chr11_12573592     AAsi    T    C        0      0        2 
  11  chr11_12573592     AKia    T    C        0      0        2 
  11  chr11_12573592     AOna    T    C        0      0        2 
  11  chr11_12573592     ASom    T    C        0      0        2 
  11  chr11_12573592     HCab    T    C        0      0        2 
  11  chr11_12573592     HPrz    T    C        0      0        2 
  11  chr11_12573592     ZBoe    T    C        0      0        2 
  11  chr11_12573592     ZGre    T    C      0.5      1        2 
  11  chr11_12573592     ZHar    T    C        0      0        2 
  11  chr11_12573592   Sample    T    C        0      0        2 
  11  chr11_12575076     AAsi    T    G        0      0        2 
  11  chr11_12575076     AKia    T    G        0      0        2 
  11  chr11_12575076     AOna    T    G        0      0        2 
  11  chr11_12575076     ASom    T    G        0      0        2 
  11  chr11_12575076     HCab    T    G        0      0        2 
  11  chr11_12575076     HPrz    T    G        0      0        2 
  11  chr11_12575076     ZBoe    T    G      0.5      1        2 
  11  chr11_12575076     ZGre    T    G        0      0        2 
  11  chr11_12575076     ZHar    T    G        0      0        2 
  11  chr11_12575076   Sample    T    G        0      0        2 
  11  chr11_12575688     AAsi    G    T        1      2        2 
  11  chr11_12575688     AKia    G    T        0      0        2 
  11  chr11_12575688     AOna    G    T        0      0        2 
  11  chr11_12575688     ASom    G    T      0.5      1        2 
  11  chr11_12575688     HCab    G    T        0      0        2 
  11  chr11_12575688     HPrz    G    T        0      0        2 
  11  chr11_12575688     ZBoe    G    T        0      0        2 
  11  chr11_12575688     ZGre    G    T        0      0        2 
  11  chr11_12575688     ZHar    G    T        0      0        2 
  11  chr11_12575688   Sample    G    T        0      0        2 
  11  chr11_12576703     AAsi    C    G        0      0        2 
  11  chr11_12576703     AKia    C    G        0      0        2 
  11  chr11_12576703     AOna    C    G        0      0        2 
  11  chr11_12576703     ASom    C    G        0      0        2 
  11  chr11_12576703     HCab    C    G        0      0        2 
  11  chr11_12576703     HPrz    C    G        0      0        2 
  11  chr11_12576703     ZBoe    C    G      0.5      1        2 
  11  chr11_12576703     ZGre    C    G        0      0        2 
  11  chr11_12576703     ZHar    C    G        0      0        2 
  11  chr11_12576703   Sample    C    G        0      0        2 
  11  chr11_12578323     AAsi    A    G        0      0        2 
  11  chr11_12578323     AKia    A    G        0      0        2 
  11  chr11_12578323     AOna    A    G      0.5      1        2 
  11  chr11_12578323     ASom    A    G        0      0        2 
  11  chr11_12578323     HCab    A    G        0      0        2 
  11  chr11_12578323     HPrz    A    G        0      0        2 
  11  chr11_12578323     ZBoe    A    G        0      0        2 
  11  chr11_12578323     ZGre    A    G        0      0        2 
  11  chr11_12578323     ZHar    A    G        0      0        2 
  11  chr11_12578323   Sample    A    G        0      0        2 
  11  chr11_12580492     AAsi    G    A        0      0        2 
  11  chr11_12580492     AKia    G    A        0      0        2 
  11  chr11_12580492     AOna    G    A        0      0        2 
  11  chr11_12580492     ASom    G    A        0      0        2 
  11  chr11_12580492     HCab    G    A        1      2        2 
  11  chr11_12580492     HPrz    G    A        1      2        2 
  11  chr11_12580492     ZBoe    G    A        0      0        2 
  11  chr11_12580492     ZGre    G    A        0      0        2 
  11  chr11_12580492     ZHar    G    A        0      0        2 
  11  chr11_12580492   Sample    G    A        1      2        2 
  11  chr11_12581304     AAsi    A    G        0      0        2 
  11  chr11_12581304     AKia    A    G        0      0        2 
  11  chr11_12581304     AOna    A    G        0      0        2 
  11  chr11_12581304     ASom    A    G        0      0        2 
  11  chr11_12581304     HCab    A    G        1      2        2 
  11  chr11_12581304     HPrz    A    G        1      2        2 
  11  chr11_12581304     ZBoe    A    G        0      0        2 
  11  chr11_12581304     ZGre    A    G        0      0        2 
  11  chr11_12581304     ZHar    A    G        0      0        2 
  11  chr11_12581304   Sample    A    G        1      2        2 
  11  chr11_12588639     AAsi    A    T        0      0        2 
  11  chr11_12588639     AKia    A    T        0      0        2 
  11  chr11_12588639     AOna    A    T        0      0        2 
  11  chr11_12588639     ASom    A    T        0      0        2 
  11  chr11_12588639     HCab    A    T        0      0        2 
  11  chr11_12588639     HPrz    A    T        0      0        2 
  11  chr11_12588639     ZBoe    A    T      0.5      1        2 
  11  chr11_12588639     ZGre    A    T        0      0        2 
  11  chr11_12588639     ZHar    A    T        0      0        2 
  11  chr11_12588639   Sample    A    T        0      0        2 
  11  chr11_12596348     AAsi    C    T        0      0        2 
  11  chr11_12596348     AKia    C    T        0      0        2 
  11  chr11_12596348     AOna    C    T        0      0        2 
  11  chr11_12596348     ASom    C    T        0      0        2 
  11  chr11_12596348     HCab    C    T        0      0        2 
  11  chr11_12596348     HPrz    C    T        0      0        2 
  11  chr11_12596348     ZBoe    C    T        0      0        2 
  11  chr11_12596348     ZGre    C    T      0.5      1        2 
  11  chr11_12596348     ZHar    C    T        0      0        2 
  11  chr11_12596348   Sample    C    T        0      0        2 
  11  chr11_12596625     AAsi    T    G        0      0        2 
  11  chr11_12596625     AKia    T    G        0      0        2 
  11  chr11_12596625     AOna    T    G        0      0        2 
  11  chr11_12596625     ASom    T    G        0      0        2 
  11  chr11_12596625     HCab    T    G        1      2        2 
  11  chr11_12596625     HPrz    T    G      0.5      1        2 
  11  chr11_12596625     ZBoe    T    G        0      0        2 
  11  chr11_12596625     ZGre    T    G        0      0        2 
  11  chr11_12596625     ZHar    T    G        0      0        2 
  11  chr11_12596625   Sample    T    G        0      0        2 
  11  chr11_12597975     AAsi    T    C      0.5      1        2 
  11  chr11_12597975     AKia    T    C        0      0        2 
  11  chr11_12597975     AOna    T    C        0      0        2 
  11  chr11_12597975     ASom    T    C      0.5      1        2 
  11  chr11_12597975     HCab    T    C        0      0        2 
  11  chr11_12597975     HPrz    T    C        0      0        2 
  11  chr11_12597975     ZBoe    T    C        0      0        2 
  11  chr11_12597975     ZGre    T    C        0      0        2 
  11  chr11_12597975     ZHar    T    C        0      0        2 
  11  chr11_12597975   Sample    T    C        0      0        2 
  11  chr11_12603181     AAsi    C    G        0      0        2 
  11  chr11_12603181     AKia    C    G        0      0        2 
  11  chr11_12603181     AOna    C    G        0      0        2 
  11  chr11_12603181     ASom    C    G      0.5      1        2 
  11  chr11_12603181     HCab    C    G        0      0        2 
  11  chr11_12603181     HPrz    C    G        0      0        2 
  11  chr11_12603181     ZBoe    C    G        0      0        2 
  11  chr11_12603181     ZGre    C    G        0      0        2 
  11  chr11_12603181     ZHar    C    G        0      0        2 
  11  chr11_12603181   Sample    C    G        0      0        2 
  11  chr11_12603734     AAsi    C    G        0      0        2 
  11  chr11_12603734     AKia    C    G        1      2        2 
  11  chr11_12603734     AOna    C    G        1      2        2 
  11  chr11_12603734     ASom    C    G        0      0        2 
  11  chr11_12603734     HCab    C    G        0      0        2 
  11  chr11_12603734     HPrz    C    G        0      0        2 
  11  chr11_12603734     ZBoe    C    G        0      0        2 
  11  chr11_12603734     ZGre    C    G        0      0        2 
  11  chr11_12603734     ZHar    C    G        0      0        2 
  11  chr11_12603734   Sample    C    G        0      0        2 
  11  chr11_12606228     AAsi    T    C        0      0        2 
  11  chr11_12606228     AKia    T    C        0      0        2 
  11  chr11_12606228     AOna    T    C        0      0        2 
  11  chr11_12606228     ASom    T    C        0      0        2 
  11  chr11_12606228     HCab    T    C        1      2        2 
  11  chr11_12606228     HPrz    T    C        1      2        2 
  11  chr11_12606228     ZBoe    T    C        0      0        2 
  11  chr11_12606228     ZGre    T    C        0      0        2 
  11  chr11_12606228     ZHar    T    C        0      0        2 
  11  chr11_12606228   Sample    T    C        1      2        2 
  11  chr11_12613791     AAsi    A    T        1      2        2 
  11  chr11_12613791     AKia    A    T        0      0        2 
  11  chr11_12613791     AOna    A    T      0.5      1        2 
  11  chr11_12613791     ASom    A    T        1      2        2 
  11  chr11_12613791     HCab    A    T        0      0        2 
  11  chr11_12613791     HPrz    A    T        0      0        2 
  11  chr11_12613791     ZBoe    A    T        0      0        2 
  11  chr11_12613791     ZGre    A    T        0      0        2 
  11  chr11_12613791     ZHar    A    T        0      0        2 
  11  chr11_12613791   Sample    A    T        0      0        2 
  11  chr11_12615497     AAsi    C    A        1      2        2 
  11  chr11_12615497     AKia    C    A        0      0        2 
  11  chr11_12615497     AOna    C    A        0      0        2 
  11  chr11_12615497     ASom    C    A        1      2        2 
  11  chr11_12615497     HCab    C    A        1      2        2 
  11  chr11_12615497     HPrz    C    A        1      2        2 
  11  chr11_12615497     ZBoe    C    A        0      0        2 
  11  chr11_12615497     ZGre    C    A        0      0        2 
  11  chr11_12615497     ZHar    C    A        0      0        2 
  11  chr11_12615497   Sample    C    A        1      2        2 
  11  chr11_12621416     AAsi    A    G        0      0        2 
  11  chr11_12621416     AKia    A    G        0      0        2 
  11  chr11_12621416     AOna    A    G        0      0        2 
  11  chr11_12621416     ASom    A    G        0      0        2 
  11  chr11_12621416     HCab    A    G        1      2        2 
  11  chr11_12621416     HPrz    A    G        1      2        2 
  11  chr11_12621416     ZBoe    A    G        0      0        2 
  11  chr11_12621416     ZGre    A    G        0      0        2 
  11  chr11_12621416     ZHar    A    G        0      0        2 
  11  chr11_12621416   Sample    A    G        1      2        2 
  11  chr11_12623941     AAsi    A    C        0      0        2 
  11  chr11_12623941     AKia    A    C        0      0        2 
  11  chr11_12623941     AOna    A    C        0      0        2 
  11  chr11_12623941     ASom    A    C        0      0        2 
  11  chr11_12623941     HCab    A    C        0      0        2 
  11  chr11_12623941     HPrz    A    C        0      0        2 
  11  chr11_12623941     ZBoe    A    C        0      0        2 
  11  chr11_12623941     ZGre    A    C        1      2        2 
  11  chr11_12623941     ZHar    A    C        0      0        2 
  11  chr11_12623941   Sample    A    C        0      0        2 
  11  chr11_12626375     AAsi    C    G        0      0        2 
  11  chr11_12626375     AKia    C    G        0      0        2 
  11  chr11_12626375     AOna    C    G        0      0        2 
  11  chr11_12626375     ASom    C    G        0      0        2 
  11  chr11_12626375     HCab    C    G        0      0        2 
  11  chr11_12626375     HPrz    C    G        0      0        2 
  11  chr11_12626375     ZBoe    C    G      0.5      1        2 
  11  chr11_12626375     ZGre    C    G        0      0        2 
  11  chr11_12626375     ZHar    C    G        0      0        2 
  11  chr11_12626375   Sample    C    G        0      0        2 
  11  chr11_12632122     AAsi    C    G        0      0        2 
  11  chr11_12632122     AKia    C    G        0      0        2 
  11  chr11_12632122     AOna    C    G        0      0        2 
  11  chr11_12632122     ASom    C    G        0      0        2 
  11  chr11_12632122     HCab    C    G        1      2        2 
  11  chr11_12632122     HPrz    C    G        1      2        2 
  11  chr11_12632122     ZBoe    C    G        0      0        2 
  11  chr11_12632122     ZGre    C    G        0      0        2 
  11  chr11_12632122     ZHar    C    G        0      0        2 
  11  chr11_12632122   Sample    C    G        1      2        2 
  11  chr11_12633237     AAsi    C    G        0      0        2 
  11  chr11_12633237     AKia    C    G        0      0        2 
  11  chr11_12633237     AOna    C    G        0      0        2 
  11  chr11_12633237     ASom    C    G        0      0        2 
  11  chr11_12633237     HCab    C    G        0      0        2 
  11  chr11_12633237     HPrz    C    G        0      0        2 
  11  chr11_12633237     ZBoe    C    G      0.5      1        2 
  11  chr11_12633237     ZGre    C    G        0      0        2 
  11  chr11_12633237     ZHar    C    G        0      0        2 
  11  chr11_12633237   Sample    C    G        0      0        2 
  11  chr11_12636875     AAsi    A    G        0      0        2 
  11  chr11_12636875     AKia    A    G        0      0        2 
  11  chr11_12636875     AOna    A    G        0      0        2 
  11  chr11_12636875     ASom    A    G        0      0        2 
  11  chr11_12636875     HCab    A    G        0      0        2 
  11  chr11_12636875     HPrz    A    G      0.5      1        2 
  11  chr11_12636875     ZBoe    A    G        0      0        2 
  11  chr11_12636875     ZGre    A    G        0      0        2 
  11  chr11_12636875     ZHar    A    G        0      0        2 
  11  chr11_12636875   Sample    A    G        0      0        2 
  11  chr11_12637099     AAsi    G    A        0      0        2 
  11  chr11_12637099     AKia    G    A        0      0        2 
  11  chr11_12637099     AOna    G    A        0      0        2 
  11  chr11_12637099     ASom    G    A        0      0        2 
  11  chr11_12637099     HCab    G    A        0      0        2 
  11  chr11_12637099     HPrz    G    A      0.5      1        2 
  11  chr11_12637099     ZBoe    G    A        0      0        2 
  11  chr11_12637099     ZGre    G    A        0      0        2 
  11  chr11_12637099     ZHar    G    A        0      0        2 
  11  chr11_12637099   Sample    G    A        0      0        2 
  11  chr11_12637482     AAsi    A    C        0      0        2 
  11  chr11_12637482     AKia    A    C        0      0        2 
  11  chr11_12637482     AOna    A    C        0      0        2 
  11  chr11_12637482     ASom    A    C        0      0        2 
  11  chr11_12637482     HCab    A    C        1      2        2 
  11  chr11_12637482     HPrz    A    C        1      2        2 
  11  chr11_12637482     ZBoe    A    C        0      0        2 
  11  chr11_12637482     ZGre    A    C        0      0        2 
  11  chr11_12637482     ZHar    A    C        0      0        2 
  11  chr11_12637482   Sample    A    C        1      2        2 
  11  chr11_12637955     AAsi    T    G        0      0        2 
  11  chr11_12637955     AKia    T    G        0      0        2 
  11  chr11_12637955     AOna    T    G        0      0        2 
  11  chr11_12637955     ASom    T    G        0      0        2 
  11  chr11_12637955     HCab    T    G        0      0        2 
  11  chr11_12637955     HPrz    T    G        0      0        2 
  11  chr11_12637955     ZBoe    T    G        0      0        2 
  11  chr11_12637955     ZGre    T    G        0      0        2 
  11  chr11_12637955     ZHar    T    G        1      2        2 
  11  chr11_12637955   Sample    T    G        0      0        2 
  11  chr11_12638962     AAsi    T    C        0      0        2 
  11  chr11_12638962     AKia    T    C        0      0        2 
  11  chr11_12638962     AOna    T    C        0      0        2 
  11  chr11_12638962     ASom    T    C        0      0        2 
  11  chr11_12638962     HCab    T    C        0      0        2 
  11  chr11_12638962     HPrz    T    C        0      0        2 
  11  chr11_12638962     ZBoe    T    C      0.5      1        2 
  11  chr11_12638962     ZGre    T    C        0      0        2 
  11  chr11_12638962     ZHar    T    C        0      0        2 
  11  chr11_12638962   Sample    T    C        0      0        2 
  11  chr11_12641099     AAsi    T    C        0      0        2 
  11  chr11_12641099     AKia    T    C        0      0        2 
  11  chr11_12641099     AOna    T    C        0      0        2 
  11  chr11_12641099     ASom    T    C        0      0        2 
  11  chr11_12641099     HCab    T    C        1      2        2 
  11  chr11_12641099     HPrz    T    C        1      2        2 
  11  chr11_12641099     ZBoe    T    C        0      0        2 
  11  chr11_12641099     ZGre    T    C        0      0        2 
  11  chr11_12641099     ZHar    T    C        0      0        2 
  11  chr11_12641099   Sample    T    C        1      2        2 
  11  chr11_12641454     AAsi    A    G        0      0        2 
  11  chr11_12641454     AKia    A    G        0      0        2 
  11  chr11_12641454     AOna    A    G        0      0        2 
  11  chr11_12641454     ASom    A    G        0      0        2 
  11  chr11_12641454     HCab    A    G        1      2        2 
  11  chr11_12641454     HPrz    A    G        1      2        2 
  11  chr11_12641454     ZBoe    A    G        0      0        2 
  11  chr11_12641454     ZGre    A    G        0      0        2 
  11  chr11_12641454     ZHar    A    G        0      0        2 
  11  chr11_12641454   Sample    A    G        1      2        2 
  11  chr11_12643585     AAsi    A    G        0      0        2 
  11  chr11_12643585     AKia    A    G        0      0        2 
  11  chr11_12643585     AOna    A    G        0      0        2 
  11  chr11_12643585     ASom    A    G        0      0        2 
  11  chr11_12643585     HCab    A    G        0      0        2 
  11  chr11_12643585     HPrz    A    G        0      0        2 
  11  chr11_12643585     ZBoe    A    G        0      0        2 
  11  chr11_12643585     ZGre    A    G        0      0        2 
  11  chr11_12643585     ZHar    A    G      0.5      1        2 
  11  chr11_12643585   Sample    A    G        0      0        2 
  11  chr11_12649997     AAsi    C    T        0      0        2 
  11  chr11_12649997     AKia    C    T        0      0        2 
  11  chr11_12649997     AOna    C    T        0      0        2 
  11  chr11_12649997     ASom    C    T        0      0        2 
  11  chr11_12649997     HCab    C    T        1      2        2 
  11  chr11_12649997     HPrz    C    T        1      2        2 
  11  chr11_12649997     ZBoe    C    T        0      0        2 
  11  chr11_12649997     ZGre    C    T        0      0        2 
  11  chr11_12649997     ZHar    C    T        0      0        2 
  11  chr11_12649997   Sample    C    T        1      2        2 
  11  chr11_12650328     AAsi    G    A        0      0        2 
  11  chr11_12650328     AKia    G    A        0      0        2 
  11  chr11_12650328     AOna    G    A        0      0        2 
  11  chr11_12650328     ASom    G    A        0      0        2 
  11  chr11_12650328     HCab    G    A        1      2        2 
  11  chr11_12650328     HPrz    G    A        1      2        2 
  11  chr11_12650328     ZBoe    G    A        0      0        2 
  11  chr11_12650328     ZGre    G    A        0      0        2 
  11  chr11_12650328     ZHar    G    A        0      0        2 
  11  chr11_12650328   Sample    G    A        1      2        2 
  11  chr11_12651465     AAsi    T    G        0      0        2 
  11  chr11_12651465     AKia    T    G        0      0        2 
  11  chr11_12651465     AOna    T    G        0      0        2 
  11  chr11_12651465     ASom    T    G        0      0        2 
  11  chr11_12651465     HCab    T    G        0      0        2 
  11  chr11_12651465     HPrz    T    G        0      0        2 
  11  chr11_12651465     ZBoe    T    G        0      0        2 
  11  chr11_12651465     ZGre    T    G        0      0        2 
  11  chr11_12651465     ZHar    T    G        1      2        2 
  11  chr11_12651465   Sample    T    G        0      0        2 
  11  chr11_12652799     AAsi    A    G        0      0        2 
  11  chr11_12652799     AKia    A    G        0      0        2 
  11  chr11_12652799     AOna    A    G        0      0        2 
  11  chr11_12652799     ASom    A    G        0      0        2 
  11  chr11_12652799     HCab    A    G        1      2        2 
  11  chr11_12652799     HPrz    A    G        1      2        2 
  11  chr11_12652799     ZBoe    A    G        0      0        2 
  11  chr11_12652799     ZGre    A    G        0      0        2 
  11  chr11_12652799     ZHar    A    G        0      0        2 
  11  chr11_12652799   Sample    A    G        1      2        2 
  11  chr11_12653900     AAsi    G    T        0      0        2 
  11  chr11_12653900     AKia    G    T        0      0        2 
  11  chr11_12653900     AOna    G    T        0      0        2 
  11  chr11_12653900     ASom    G    T        0      0        2 
  11  chr11_12653900     HCab    G    T        0      0        2 
  11  chr11_12653900     HPrz    G    T        0      0        2 
  11  chr11_12653900     ZBoe    G    T        0      0        2 
  11  chr11_12653900     ZGre    G    T      0.5      1        2 
  11  chr11_12653900     ZHar    G    T        0      0        2 
  11  chr11_12653900   Sample    G    T        0      0        2 
  11  chr11_12657192     AAsi    T    C      0.5      1        2 
  11  chr11_12657192     AKia    T    C        0      0        2 
  11  chr11_12657192     AOna    T    C        0      0        2 
  11  chr11_12657192     ASom    T    C        0      0        2 
  11  chr11_12657192     HCab    T    C        0      0        2 
  11  chr11_12657192     HPrz    T    C        0      0        2 
  11  chr11_12657192     ZBoe    T    C        0      0        2 
  11  chr11_12657192     ZGre    T    C        0      0        2 
  11  chr11_12657192     ZHar    T    C        0      0        2 
  11  chr11_12657192   Sample    T    C        0      0        2 
  11  chr11_12664775     AAsi    T    C        0      0        2 
  11  chr11_12664775     AKia    T    C        0      0        2 
  11  chr11_12664775     AOna    T    C        0      0        2 
  11  chr11_12664775     ASom    T    C        0      0        2 
  11  chr11_12664775     HCab    T    C      0.5      1        2 
  11  chr11_12664775     HPrz    T    C        0      0        2 
  11  chr11_12664775     ZBoe    T    C        0      0        2 
  11  chr11_12664775     ZGre    T    C        0      0        2 
  11  chr11_12664775     ZHar    T    C        0      0        2 
  11  chr11_12664775   Sample    T    C        0      0        2 
  11  chr11_12672350     AAsi    G    A        0      0        2 
  11  chr11_12672350     AKia    G    A        0      0        2 
  11  chr11_12672350     AOna    G    A        0      0        2 
  11  chr11_12672350     ASom    G    A        0      0        2 
  11  chr11_12672350     HCab    G    A        0      0        2 
  11  chr11_12672350     HPrz    G    A        0      0        2 
  11  chr11_12672350     ZBoe    G    A        0      0        2 
  11  chr11_12672350     ZGre    G    A      0.5      1        2 
  11  chr11_12672350     ZHar    G    A        0      0        2 
  11  chr11_12672350   Sample    G    A        0      0        2 
  11  chr11_12672588     AAsi    A    G        0      0        2 
  11  chr11_12672588     AKia    A    G        0      0        2 
  11  chr11_12672588     AOna    A    G        0      0        2 
  11  chr11_12672588     ASom    A    G        0      0        2 
  11  chr11_12672588     HCab    A    G        0      0        2 
  11  chr11_12672588     HPrz    A    G        0      0        2 
  11  chr11_12672588     ZBoe    A    G      0.5      1        2 
  11  chr11_12672588     ZGre    A    G        0      0        2 
  11  chr11_12672588     ZHar    A    G        0      0        2 
  11  chr11_12672588   Sample    A    G        0      0        2 
  11  chr11_12677023     AAsi    T    C        0      0        2 
  11  chr11_12677023     AKia    T    C        0      0        2 
  11  chr11_12677023     AOna    T    C        0      0        2 
  11  chr11_12677023     ASom    T    C        0      0        2 
  11  chr11_12677023     HCab    T    C        1      2        2 
  11  chr11_12677023     HPrz    T    C        1      2        2 
  11  chr11_12677023     ZBoe    T    C        0      0        2 
  11  chr11_12677023     ZGre    T    C        0      0        2 
  11  chr11_12677023     ZHar    T    C        0      0        2 
  11  chr11_12677023   Sample    T    C        1      2        2 
  11  chr11_12678175     AAsi    T    C        0      0        2 
  11  chr11_12678175     AKia    T    C        0      0        2 
  11  chr11_12678175     AOna    T    C        0      0        2 
  11  chr11_12678175     ASom    T    C        0      0        2 
  11  chr11_12678175     HCab    T    C        0      0        2 
  11  chr11_12678175     HPrz    T    C        0      0        2 
  11  chr11_12678175     ZBoe    T    C        0      0        2 
  11  chr11_12678175     ZGre    T    C      0.5      1        2 
  11  chr11_12678175     ZHar    T    C        0      0        2 
  11  chr11_12678175   Sample    T    C        0      0        2 
  11  chr11_12683249     AAsi    C    T        1      2        2 
  11  chr11_12683249     AKia    C    T        0      0        2 
  11  chr11_12683249     AOna    C    T        0      0        2 
  11  chr11_12683249     ASom    C    T        0      0        2 
  11  chr11_12683249     HCab    C    T        0      0        2 
  11  chr11_12683249     HPrz    C    T        0      0        2 
  11  chr11_12683249     ZBoe    C    T        0      0        2 
  11  chr11_12683249     ZGre    C    T        0      0        2 
  11  chr11_12683249     ZHar    C    T        0      0        2 
  11  chr11_12683249   Sample    C    T        0      0        2 
  11  chr11_12683679     AAsi    T    C        0      0        2 
  11  chr11_12683679     AKia    T    C        0      0        2 
  11  chr11_12683679     AOna    T    C        0      0        2 
  11  chr11_12683679     ASom    T    C        0      0        2 
  11  chr11_12683679     HCab    T    C        0      0        2 
  11  chr11_12683679     HPrz    T    C        0      0        2 
  11  chr11_12683679     ZBoe    T    C        0      0        2 
  11  chr11_12683679     ZGre    T    C        0      0        2 
  11  chr11_12683679     ZHar    T    C      0.5      1        2 
  11  chr11_12683679   Sample    T    C        1      2        2 
  11  chr11_12685002     AAsi    C    T        0      0        2 
  11  chr11_12685002     AKia    C    T        0      0        2 
  11  chr11_12685002     AOna    C    T        0      0        2 
  11  chr11_12685002     ASom    C    T        0      0        2 
  11  chr11_12685002     HCab    C    T        1      2        2 
  11  chr11_12685002     HPrz    C    T        1      2        2 
  11  chr11_12685002     ZBoe    C    T        0      0        2 
  11  chr11_12685002     ZGre    C    T        0      0        2 
  11  chr11_12685002     ZHar    C    T        0      0        2 
  11  chr11_12685002   Sample    C    T        1      2        2 
  11  chr11_12698207     AAsi    T    C        0      0        2 
  11  chr11_12698207     AKia    T    C        0      0        2 
  11  chr11_12698207     AOna    T    C        0      0        2 
  11  chr11_12698207     ASom    T    C        0      0        2 
  11  chr11_12698207     HCab    T    C        0      0        2 
  11  chr11_12698207     HPrz    T    C        0      0        2 
  11  chr11_12698207     ZBoe    T    C        0      0        2 
  11  chr11_12698207     ZGre    T    C        0      0        2 
  11  chr11_12698207     ZHar    T    C      0.5      1        2 
  11  chr11_12698207   Sample    T    C        0      0        2 
  11  chr11_12710978     AAsi    G    C        1      2        2 
  11  chr11_12710978     AKia    G    C        0      0        2 
  11  chr11_12710978     AOna    G    C        0      0        2 
  11  chr11_12710978     ASom    G    C        1      2        2 
  11  chr11_12710978     HCab    G    C        0      0        2 
  11  chr11_12710978     HPrz    G    C        0      0        2 
  11  chr11_12710978     ZBoe    G    C        0      0        2 
  11  chr11_12710978     ZGre    G    C        0      0        2 
  11  chr11_12710978     ZHar    G    C        0      0        2 
  11  chr11_12710978   Sample    G    C        0      0        2 
  11  chr11_12715085     AAsi    T    C        0      0        2 
  11  chr11_12715085     AKia    T    C        0      0        2 
  11  chr11_12715085     AOna    T    C        1      2        2 
  11  chr11_12715085     ASom    T    C        0      0        2 
  11  chr11_12715085     HCab    T    C        0      0        2 
  11  chr11_12715085     HPrz    T    C        0      0        2 
  11  chr11_12715085     ZBoe    T    C        0      0        2 
  11  chr11_12715085     ZGre    T    C        0      0        2 
  11  chr11_12715085     ZHar    T    C        0      0        2 
  11  chr11_12715085   Sample    T    C        0      0        2 
  11  chr11_12716309     AAsi    A    G        0      0        2 
  11  chr11_12716309     AKia    A    G        0      0        2 
  11  chr11_12716309     AOna    A    G        0      0        2 
  11  chr11_12716309     ASom    A    G        0      0        2 
  11  chr11_12716309     HCab    A    G        0      0        2 
  11  chr11_12716309     HPrz    A    G        0      0        2 
  11  chr11_12716309     ZBoe    A    G        0      0        2 
  11  chr11_12716309     ZGre    A    G      0.5      1        2 
  11  chr11_12716309     ZHar    A    G        0      0        2 
  11  chr11_12716309   Sample    A    G        0      0        2 
  11  chr11_12719318     AAsi    C    T        0      0        2 
  11  chr11_12719318     AKia    C    T        0      0        2 
  11  chr11_12719318     AOna    C    T        0      0        2 
  11  chr11_12719318     ASom    C    T        0      0        2 
  11  chr11_12719318     HCab    C    T        0      0        2 
  11  chr11_12719318     HPrz    C    T        0      0        2 
  11  chr11_12719318     ZBoe    C    T      0.5      1        2 
  11  chr11_12719318     ZGre    C    T        0      0        2 
  11  chr11_12719318     ZHar    C    T        0      0        2 
  11  chr11_12719318   Sample    C    T        0      0        2 
  11  chr11_12720654     AAsi    T    G        0      0        2 
  11  chr11_12720654     AKia    T    G        1      2        2 
  11  chr11_12720654     AOna    T    G      0.5      1        2 
  11  chr11_12720654     ASom    T    G        0      0        2 
  11  chr11_12720654     HCab    T    G        0      0        2 
  11  chr11_12720654     HPrz    T    G        0      0        2 
  11  chr11_12720654     ZBoe    T    G        0      0        2 
  11  chr11_12720654     ZGre    T    G        0      0        2 
  11  chr11_12720654     ZHar    T    G        0      0        2 
  11  chr11_12720654   Sample    T    G        0      0        2 
  11  chr11_12723714     AAsi    G    A        0      0        2 
  11  chr11_12723714     AKia    G    A        0      0        2 
  11  chr11_12723714     AOna    G    A        0      0        2 
  11  chr11_12723714     ASom    G    A        0      0        2 
  11  chr11_12723714     HCab    G    A        1      2        2 
  11  chr11_12723714     HPrz    G    A        1      2        2 
  11  chr11_12723714     ZBoe    G    A        0      0        2 
  11  chr11_12723714     ZGre    G    A        0      0        2 
  11  chr11_12723714     ZHar    G    A        0      0        2 
  11  chr11_12723714   Sample    G    A        1      2        2 
  11  chr11_12732437     AAsi    T    C        0      0        2 
  11  chr11_12732437     AKia    T    C      0.5      1        2 
  11  chr11_12732437     AOna    T    C        0      0        2 
  11  chr11_12732437     ASom    T    C        0      0        2 
  11  chr11_12732437     HCab    T    C        0      0        2 
  11  chr11_12732437     HPrz    T    C        0      0        2 
  11  chr11_12732437     ZBoe    T    C        0      0        2 
  11  chr11_12732437     ZGre    T    C        0      0        2 
  11  chr11_12732437     ZHar    T    C        0      0        2 
  11  chr11_12732437   Sample    T    C        0      0        2 
  11  chr11_12736326     AAsi    A    G        0      0        2 
  11  chr11_12736326     AKia    A    G        0      0        2 
  11  chr11_12736326     AOna    A    G        0      0        2 
  11  chr11_12736326     ASom    A    G        0      0        2 
  11  chr11_12736326     HCab    A    G        1      2        2 
  11  chr11_12736326     HPrz    A    G        1      2        2 
  11  chr11_12736326     ZBoe    A    G        0      0        2 
  11  chr11_12736326     ZGre    A    G        0      0        2 
  11  chr11_12736326     ZHar    A    G        0      0        2 
  11  chr11_12736326   Sample    A    G        1      2        2 
  11  chr11_12739792     AAsi    G    A        0      0        2 
  11  chr11_12739792     AKia    G    A        0      0        2 
  11  chr11_12739792     AOna    G    A        0      0        2 
  11  chr11_12739792     ASom    G    A        0      0        2 
  11  chr11_12739792     HCab    G    A        1      2        2 
  11  chr11_12739792     HPrz    G    A        1      2        2 
  11  chr11_12739792     ZBoe    G    A        0      0        2 
  11  chr11_12739792     ZGre    G    A        0      0        2 
  11  chr11_12739792     ZHar    G    A        0      0        2 
  11  chr11_12739792   Sample    G    A        1      2        2 
  11  chr11_12749051     AAsi    A    G      0.5      1        2 
  11  chr11_12749051     AKia    A    G        0      0        2 
  11  chr11_12749051     AOna    A    G        0      0        2 
  11  chr11_12749051     ASom    A    G        1      2        2 
  11  chr11_12749051     HCab    A    G        0      0        2 
  11  chr11_12749051     HPrz    A    G        0      0        2 
  11  chr11_12749051     ZBoe    A    G        0      0        2 
  11  chr11_12749051     ZGre    A    G        0      0        2 
  11  chr11_12749051     ZHar    A    G        0      0        2 
  11  chr11_12749051   Sample    A    G        0      0        2 
  11  chr11_12749329     AAsi    G    A        0      0        2 
  11  chr11_12749329     AKia    G    A        1      2        2 
  11  chr11_12749329     AOna    G    A        0      0        2 
  11  chr11_12749329     ASom    G    A        0      0        2 
  11  chr11_12749329     HCab    G    A        0      0        2 
  11  chr11_12749329     HPrz    G    A        0      0        2 
  11  chr11_12749329     ZBoe    G    A        0      0        2 
  11  chr11_12749329     ZGre    G    A        0      0        2 
  11  chr11_12749329     ZHar    G    A        0      0        2 
  11  chr11_12749329   Sample    G    A        0      0        2 
  11  chr11_12756402     AAsi    A    G        0      0        2 
  11  chr11_12756402     AKia    A    G        0      0        2 
  11  chr11_12756402     AOna    A    G        0      0        2 
  11  chr11_12756402     ASom    A    G        0      0        2 
  11  chr11_12756402     HCab    A    G        1      2        2 
  11  chr11_12756402     HPrz    A    G        1      2        2 
  11  chr11_12756402     ZBoe    A    G        0      0        2 
  11  chr11_12756402     ZGre    A    G        0      0        2 
  11  chr11_12756402     ZHar    A    G        0      0        2 
  11  chr11_12756402   Sample    A    G        1      2        2 
  11  chr11_12756982     AAsi    T    C        0      0        2 
  11  chr11_12756982     AKia    T    C        0      0        2 
  11  chr11_12756982     AOna    T    C        0      0        2 
  11  chr11_12756982     ASom    T    C        0      0        2 
  11  chr11_12756982     HCab    T    C        0      0        2 
  11  chr11_12756982     HPrz    T    C        0      0        2 
  11  chr11_12756982     ZBoe    T    C      0.5      1        2 
  11  chr11_12756982     ZGre    T    C        0      0        2 
  11  chr11_12756982     ZHar    T    C        0      0        2 
  11  chr11_12756982   Sample    T    C        0      0        2 
  11  chr11_12765710     AAsi    A    G        0      0        2 
  11  chr11_12765710     AKia    A    G        0      0        2 
  11  chr11_12765710     AOna    A    G        0      0        2 
  11  chr11_12765710     ASom    A    G        0      0        2 
  11  chr11_12765710     HCab    A    G        0      0        2 
  11  chr11_12765710     HPrz    A    G        0      0        2 
  11  chr11_12765710     ZBoe    A    G      0.5      1        2 
  11  chr11_12765710     ZGre    A    G        0      0        2 
  11  chr11_12765710     ZHar    A    G        0      0        2 
  11  chr11_12765710   Sample    A    G        0      0        2 
  11  chr11_12767975     AAsi    C    T      0.5      1        2 
  11  chr11_12767975     AKia    C    T        0      0        2 
  11  chr11_12767975     AOna    C    T        0      0        2 
  11  chr11_12767975     ASom    C    T        0      0        2 
  11  chr11_12767975     HCab    C    T        0      0        2 
  11  chr11_12767975     HPrz    C    T        0      0        2 
  11  chr11_12767975     ZBoe    C    T        0      0        2 
  11  chr11_12767975     ZGre    C    T        0      0        2 
  11  chr11_12767975     ZHar    C    T        0      0        2 
  11  chr11_12767975   Sample    C    T        0      0        2 
  11  chr11_12770945     AAsi    C    A        1      2        2 
  11  chr11_12770945     AKia    C    A        0      0        2 
  11  chr11_12770945     AOna    C    A        0      0        2 
  11  chr11_12770945     ASom    C    A        1      2        2 
  11  chr11_12770945     HCab    C    A        0      0        2 
  11  chr11_12770945     HPrz    C    A        0      0        2 
  11  chr11_12770945     ZBoe    C    A        0      0        2 
  11  chr11_12770945     ZGre    C    A        0      0        2 
  11  chr11_12770945     ZHar    C    A        0      0        2 
  11  chr11_12770945   Sample    C    A        0      0        2 
  11  chr11_12771514     AAsi    A    G        0      0        2 
  11  chr11_12771514     AKia    A    G        0      0        2 
  11  chr11_12771514     AOna    A    G        0      0        2 
  11  chr11_12771514     ASom    A    G        0      0        2 
  11  chr11_12771514     HCab    A    G        0      0        2 
  11  chr11_12771514     HPrz    A    G        0      0        2 
  11  chr11_12771514     ZBoe    A    G        0      0        2 
  11  chr11_12771514     ZGre    A    G      0.5      1        2 
  11  chr11_12771514     ZHar    A    G        0      0        2 
  11  chr11_12771514   Sample    A    G        0      0        2 
  11  chr11_12773769     AAsi    T    G        0      0        2 
  11  chr11_12773769     AKia    T    G        0      0        2 
  11  chr11_12773769     AOna    T    G        0      0        2 
  11  chr11_12773769     ASom    T    G        0      0        2 
  11  chr11_12773769     HCab    T    G        0      0        2 
  11  chr11_12773769     HPrz    T    G        0      0        2 
  11  chr11_12773769     ZBoe    T    G      0.5      1        2 
  11  chr11_12773769     ZGre    T    G        0      0        2 
  11  chr11_12773769     ZHar    T    G        0      0        2 
  11  chr11_12773769   Sample    T    G        0      0        2 
  11  chr11_12775397     AAsi    A    G        0      0        2 
  11  chr11_12775397     AKia    A    G        0      0        2 
  11  chr11_12775397     AOna    A    G        0      0        2 
  11  chr11_12775397     ASom    A    G        0      0        2 
  11  chr11_12775397     HCab    A    G        0      0        2 
  11  chr11_12775397     HPrz    A    G        0      0        2 
  11  chr11_12775397     ZBoe    A    G      0.5      1        2 
  11  chr11_12775397     ZGre    A    G        0      0        2 
  11  chr11_12775397     ZHar    A    G        0      0        2 
  11  chr11_12775397   Sample    A    G        0      0        2 
  11  chr11_12775931     AAsi    T    C        0      0        2 
  11  chr11_12775931     AKia    T    C        0      0        2 
  11  chr11_12775931     AOna    T    C        0      0        2 
  11  chr11_12775931     ASom    T    C        0      0        2 
  11  chr11_12775931     HCab    T    C        0      0        2 
  11  chr11_12775931     HPrz    T    C        0      0        2 
  11  chr11_12775931     ZBoe    T    C      0.5      1        2 
  11  chr11_12775931     ZGre    T    C        0      0        2 
  11  chr11_12775931     ZHar    T    C        0      0        2 
  11  chr11_12775931   Sample    T    C        0      0        2 
  11  chr11_12777028     AAsi    G    T        0      0        2 
  11  chr11_12777028     AKia    G    T        0      0        2 
  11  chr11_12777028     AOna    G    T        0      0        2 
  11  chr11_12777028     ASom    G    T      0.5      1        2 
  11  chr11_12777028     HCab    G    T        0      0        2 
  11  chr11_12777028     HPrz    G    T        0      0        2 
  11  chr11_12777028     ZBoe    G    T        0      0        2 
  11  chr11_12777028     ZGre    G    T        0      0        2 
  11  chr11_12777028     ZHar    G    T        0      0        2 
  11  chr11_12777028   Sample    G    T        0      0        2 
  11  chr11_12783228     AAsi    A    G        0      0        2 
  11  chr11_12783228     AKia    A    G        0      0        2 
  11  chr11_12783228     AOna    A    G      0.5      1        2 
  11  chr11_12783228     ASom    A    G        0      0        2 
  11  chr11_12783228     HCab    A    G        0      0        2 
  11  chr11_12783228     HPrz    A    G        0      0        2 
  11  chr11_12783228     ZBoe    A    G        0      0        2 
  11  chr11_12783228     ZGre    A    G        0      0        2 
  11  chr11_12783228     ZHar    A    G        0      0        2 
  11  chr11_12783228   Sample    A    G        0      0        2 
  11  chr11_12790210     AAsi    T    C        0      0        2 
  11  chr11_12790210     AKia    T    C        0      0        2 
  11  chr11_12790210     AOna    T    C        0      0        2 
  11  chr11_12790210     ASom    T    C        0      0        2 
  11  chr11_12790210     HCab    T    C        1      2        2 
  11  chr11_12790210     HPrz    T    C        1      2        2 
  11  chr11_12790210     ZBoe    T    C        0      0        2 
  11  chr11_12790210     ZGre    T    C        0      0        2 
  11  chr11_12790210     ZHar    T    C        0      0        2 
  11  chr11_12790210   Sample    T    C        1      2        2 
  11  chr11_12792457     AAsi    G    A        0      0        2 
  11  chr11_12792457     AKia    G    A        0      0        2 
  11  chr11_12792457     AOna    G    A      0.5      1        2 
  11  chr11_12792457     ASom    G    A        0      0        2 
  11  chr11_12792457     HCab    G    A        0      0        2 
  11  chr11_12792457     HPrz    G    A        0      0        2 
  11  chr11_12792457     ZBoe    G    A        0      0        2 
  11  chr11_12792457     ZGre    G    A        0      0        2 
  11  chr11_12792457     ZHar    G    A        0      0        2 
  11  chr11_12792457   Sample    G    A        0      0        2 
  11  chr11_12796790     AAsi    T    G        0      0        2 
  11  chr11_12796790     AKia    T    G        0      0        2 
  11  chr11_12796790     AOna    T    G        0      0        2 
  11  chr11_12796790     ASom    T    G        0      0        2 
  11  chr11_12796790     HCab    T    G        1      2        2 
  11  chr11_12796790     HPrz    T    G        1      2        2 
  11  chr11_12796790     ZBoe    T    G        0      0        2 
  11  chr11_12796790     ZGre    T    G        0      0        2 
  11  chr11_12796790     ZHar    T    G        0      0        2 
  11  chr11_12796790   Sample    T    G        1      2        2 
  11  chr11_12803213     AAsi    C    T        0      0        2 
  11  chr11_12803213     AKia    C    T        0      0        2 
  11  chr11_12803213     AOna    C    T        0      0        2 
  11  chr11_12803213     ASom    C    T        0      0        2 
  11  chr11_12803213     HCab    C    T        0      0        2 
  11  chr11_12803213     HPrz    C    T      0.5      1        2 
  11  chr11_12803213     ZBoe    C    T        0      0        2 
  11  chr11_12803213     ZGre    C    T        0      0        2 
  11  chr11_12803213     ZHar    C    T        0      0        2 
  11  chr11_12803213   Sample    C    T        0      0        2 
  11  chr11_12807059     AAsi    G    C        0      0        2 
  11  chr11_12807059     AKia    G    C        0      0        2 
  11  chr11_12807059     AOna    G    C        0      0        2 
  11  chr11_12807059     ASom    G    C        0      0        2 
  11  chr11_12807059     HCab    G    C        0      0        2 
  11  chr11_12807059     HPrz    G    C        0      0        2 
  11  chr11_12807059     ZBoe    G    C        0      0        2 
  11  chr11_12807059     ZGre    G    C        0      0        2 
  11  chr11_12807059     ZHar    G    C        1      2        2 
  11  chr11_12807059   Sample    G    C        0      0        2 
  11  chr11_12807166     AAsi    G    A        0      0        2 
  11  chr11_12807166     AKia    G    A        0      0        2 
  11  chr11_12807166     AOna    G    A        0      0        2 
  11  chr11_12807166     ASom    G    A        0      0        2 
  11  chr11_12807166     HCab    G    A        1      2        2 
  11  chr11_12807166     HPrz    G    A        1      2        2 
  11  chr11_12807166     ZBoe    G    A        0      0        2 
  11  chr11_12807166     ZGre    G    A        0      0        2 
  11  chr11_12807166     ZHar    G    A        1      2        2 
  11  chr11_12807166   Sample    G    A        1      2        2 
  11  chr11_12810826     AAsi    A    G        0      0        2 
  11  chr11_12810826     AKia    A    G        0      0        2 
  11  chr11_12810826     AOna    A    G      0.5      1        2 
  11  chr11_12810826     ASom    A    G        0      0        2 
  11  chr11_12810826     HCab    A    G        0      0        2 
  11  chr11_12810826     HPrz    A    G        0      0        2 
  11  chr11_12810826     ZBoe    A    G        0      0        2 
  11  chr11_12810826     ZGre    A    G        0      0        2 
  11  chr11_12810826     ZHar    A    G        0      0        2 
  11  chr11_12810826   Sample    A    G        0      0        2 
  11  chr11_12814700     AAsi    T    C      0.5      1        2 
  11  chr11_12814700     AKia    T    C        0      0        2 
  11  chr11_12814700     AOna    T    C        0      0        2 
  11  chr11_12814700     ASom    T    C        0      0        2 
  11  chr11_12814700     HCab    T    C        0      0        2 
  11  chr11_12814700     HPrz    T    C        0      0        2 
  11  chr11_12814700     ZBoe    T    C        0      0        2 
  11  chr11_12814700     ZGre    T    C        0      0        2 
  11  chr11_12814700     ZHar    T    C        0      0        2 
  11  chr11_12814700   Sample    T    C        0      0        2 
  11  chr11_12815813     AAsi    A    G        0      0        2 
  11  chr11_12815813     AKia    A    G        0      0        2 
  11  chr11_12815813     AOna    A    G        0      0        2 
  11  chr11_12815813     ASom    A    G        0      0        2 
  11  chr11_12815813     HCab    A    G        0      0        2 
  11  chr11_12815813     HPrz    A    G        0      0        2 
  11  chr11_12815813     ZBoe    A    G        0      0        2 
  11  chr11_12815813     ZGre    A    G        1      2        2 
  11  chr11_12815813     ZHar    A    G        0      0        2 
  11  chr11_12815813   Sample    A    G        0      0        2 
  11  chr11_12816381     AAsi    A    C        1      2        2 
  11  chr11_12816381     AKia    A    C        0      0        2 
  11  chr11_12816381     AOna    A    C        0      0        2 
  11  chr11_12816381     ASom    A    C        1      2        2 
  11  chr11_12816381     HCab    A    C        0      0        2 
  11  chr11_12816381     HPrz    A    C        0      0        2 
  11  chr11_12816381     ZBoe    A    C        0      0        2 
  11  chr11_12816381     ZGre    A    C        0      0        2 
  11  chr11_12816381     ZHar    A    C        0      0        2 
  11  chr11_12816381   Sample    A    C        0      0        2 
  11  chr11_12818020     AAsi    T    C        0      0        2 
  11  chr11_12818020     AKia    T    C        0      0        2 
  11  chr11_12818020     AOna    T    C        0      0        2 
  11  chr11_12818020     ASom    T    C        0      0        2 
  11  chr11_12818020     HCab    T    C        0      0        2 
  11  chr11_12818020     HPrz    T    C        0      0        2 
  11  chr11_12818020     ZBoe    T    C        0      0        2 
  11  chr11_12818020     ZGre    T    C        1      2        2 
  11  chr11_12818020     ZHar    T    C        0      0        2 
  11  chr11_12818020   Sample    T    C        0      0        2 
  11  chr11_12820960     AAsi    A    C        0      0        2 
  11  chr11_12820960     AKia    A    C        0      0        2 
  11  chr11_12820960     AOna    A    C        0      0        2 
  11  chr11_12820960     ASom    A    C        0      0        2 
  11  chr11_12820960     HCab    A    C      0.5      1        2 
  11  chr11_12820960     HPrz    A    C        0      0        2 
  11  chr11_12820960     ZBoe    A    C        0      0        2 
  11  chr11_12820960     ZGre    A    C        0      0        2 
  11  chr11_12820960     ZHar    A    C        0      0        2 
  11  chr11_12820960   Sample    A    C        1      2        2 
  11  chr11_12821588     AAsi    A    G        0      0        2 
  11  chr11_12821588     AKia    A    G        0      0        2 
  11  chr11_12821588     AOna    A    G        0      0        2 
  11  chr11_12821588     ASom    A    G        0      0        2 
  11  chr11_12821588     HCab    A    G        0      0        2 
  11  chr11_12821588     HPrz    A    G      0.5      1        2 
  11  chr11_12821588     ZBoe    A    G        0      0        2 
  11  chr11_12821588     ZGre    A    G      0.5      1        2 
  11  chr11_12821588     ZHar    A    G        0      0        2 
  11  chr11_12821588   Sample    A    G        0      0        2 
  11  chr11_12825169     AAsi    A    G        0      0        2 
  11  chr11_12825169     AKia    A    G        0      0        2 
  11  chr11_12825169     AOna    A    G      0.5      1        2 
  11  chr11_12825169     ASom    A    G        0      0        2 
  11  chr11_12825169     HCab    A    G        0      0        2 
  11  chr11_12825169     HPrz    A    G        0      0        2 
  11  chr11_12825169     ZBoe    A    G        0      0        2 
  11  chr11_12825169     ZGre    A    G        0      0        2 
  11  chr11_12825169     ZHar    A    G        0      0        2 
  11  chr11_12825169   Sample    A    G        0      0        2 
  11  chr11_12836245     AAsi    A    G        0      0        2 
  11  chr11_12836245     AKia    A    G        1      2        2 
  11  chr11_12836245     AOna    A    G        1      2        2 
  11  chr11_12836245     ASom    A    G        0      0        2 
  11  chr11_12836245     HCab    A    G        0      0        2 
  11  chr11_12836245     HPrz    A    G        0      0        2 
  11  chr11_12836245     ZBoe    A    G        0      0        2 
  11  chr11_12836245     ZGre    A    G        0      0        2 
  11  chr11_12836245     ZHar    A    G        0      0        2 
  11  chr11_12836245   Sample    A    G        0      0        2 
  11  chr11_12837298     AAsi    A    G        0      0        2 
  11  chr11_12837298     AKia    A    G        0      0        2 
  11  chr11_12837298     AOna    A    G        0      0        2 
  11  chr11_12837298     ASom    A    G        0      0        2 
  11  chr11_12837298     HCab    A    G        1      2        2 
  11  chr11_12837298     HPrz    A    G        1      2        2 
  11  chr11_12837298     ZBoe    A    G        0      0        2 
  11  chr11_12837298     ZGre    A    G        0      0        2 
  11  chr11_12837298     ZHar    A    G        0      0        2 
  11  chr11_12837298   Sample    A    G        1      2        2 
  11  chr11_12842463     AAsi    G    A        0      0        2 
  11  chr11_12842463     AKia    G    A        0      0        2 
  11  chr11_12842463     AOna    G    A        0      0        2 
  11  chr11_12842463     ASom    G    A        1      2        2 
  11  chr11_12842463     HCab    G    A        0      0        2 
  11  chr11_12842463     HPrz    G    A        0      0        2 
  11  chr11_12842463     ZBoe    G    A        0      0        2 
  11  chr11_12842463     ZGre    G    A        0      0        2 
  11  chr11_12842463     ZHar    G    A        0      0        2 
  11  chr11_12842463   Sample    G    A        0      0        2 
  11  chr11_12842989     AAsi    G    T        0      0        2 
  11  chr11_12842989     AKia    G    T        0      0        2 
  11  chr11_12842989     AOna    G    T        0      0        2 
  11  chr11_12842989     ASom    G    T        0      0        2 
  11  chr11_12842989     HCab    G    T        1      2        2 
  11  chr11_12842989     HPrz    G    T        1      2        2 
  11  chr11_12842989     ZBoe    G    T        0      0        2 
  11  chr11_12842989     ZGre    G    T        0      0        2 
  11  chr11_12842989     ZHar    G    T        0      0        2 
  11  chr11_12842989   Sample    G    T        1      2        2 
  11  chr11_12843332     AAsi    A    G        0      0        2 
  11  chr11_12843332     AKia    A    G        0      0        2 
  11  chr11_12843332     AOna    A    G        0      0        2 
  11  chr11_12843332     ASom    A    G        0      0        2 
  11  chr11_12843332     HCab    A    G        0      0        2 
  11  chr11_12843332     HPrz    A    G        0      0        2 
  11  chr11_12843332     ZBoe    A    G      0.5      1        2 
  11  chr11_12843332     ZGre    A    G        0      0        2 
  11  chr11_12843332     ZHar    A    G        0      0        2 
  11  chr11_12843332   Sample    A    G        0      0        2 
  11  chr11_12855414     AAsi    A    G        0      0        2 
  11  chr11_12855414     AKia    A    G      0.5      1        2 
  11  chr11_12855414     AOna    A    G        0      0        2 
  11  chr11_12855414     ASom    A    G        0      0        2 
  11  chr11_12855414     HCab    A    G        0      0        2 
  11  chr11_12855414     HPrz    A    G        0      0        2 
  11  chr11_12855414     ZBoe    A    G        0      0        2 
  11  chr11_12855414     ZGre    A    G        0      0        2 
  11  chr11_12855414     ZHar    A    G        0      0        2 
  11  chr11_12855414   Sample    A    G        0      0        2 
  11  chr11_12856242     AAsi    A    G        0      0        2 
  11  chr11_12856242     AKia    A    G        0      0        2 
  11  chr11_12856242     AOna    A    G        0      0        2 
  11  chr11_12856242     ASom    A    G        0      0        2 
  11  chr11_12856242     HCab    A    G        1      2        2 
  11  chr11_12856242     HPrz    A    G        0      0        2 
  11  chr11_12856242     ZBoe    A    G        0      0        2 
  11  chr11_12856242     ZGre    A    G        0      0        2 
  11  chr11_12856242     ZHar    A    G        0      0        2 
  11  chr11_12856242   Sample    A    G        0      0        2 
  11  chr11_12860336     AAsi    A    G        0      0        2 
  11  chr11_12860336     AKia    A    G        0      0        2 
  11  chr11_12860336     AOna    A    G        0      0        2 
  11  chr11_12860336     ASom    A    G        0      0        2 
  11  chr11_12860336     HCab    A    G        1      2        2 
  11  chr11_12860336     HPrz    A    G        1      2        2 
  11  chr11_12860336     ZBoe    A    G        0      0        2 
  11  chr11_12860336     ZGre    A    G        0      0        2 
  11  chr11_12860336     ZHar    A    G        0      0        2 
  11  chr11_12860336   Sample    A    G        1      2        2 
  11  chr11_12860839     AAsi    A    G        0      0        2 
  11  chr11_12860839     AKia    A    G        0      0        2 
  11  chr11_12860839     AOna    A    G        0      0        2 
  11  chr11_12860839     ASom    A    G        1      2        2 
  11  chr11_12860839     HCab    A    G        0      0        2 
  11  chr11_12860839     HPrz    A    G        0      0        2 
  11  chr11_12860839     ZBoe    A    G        0      0        2 
  11  chr11_12860839     ZGre    A    G        0      0        2 
  11  chr11_12860839     ZHar    A    G        0      0        2 
  11  chr11_12860839   Sample    A    G        0      0        2 
  11  chr11_12863096     AAsi    G    C        0      0        2 
  11  chr11_12863096     AKia    G    C        0      0        2 
  11  chr11_12863096     AOna    G    C        0      0        2 
  11  chr11_12863096     ASom    G    C        0      0        2 
  11  chr11_12863096     HCab    G    C        1      2        2 
  11  chr11_12863096     HPrz    G    C        1      2        2 
  11  chr11_12863096     ZBoe    G    C        0      0        2 
  11  chr11_12863096     ZGre    G    C        0      0        2 
  11  chr11_12863096     ZHar    G    C        0      0        2 
  11  chr11_12863096   Sample    G    C        1      2        2 
  11  chr11_12863412     AAsi    A    G        0      0        2 
  11  chr11_12863412     AKia    A    G        0      0        2 
  11  chr11_12863412     AOna    A    G        0      0        2 
  11  chr11_12863412     ASom    A    G        0      0        2 
  11  chr11_12863412     HCab    A    G        0      0        2 
  11  chr11_12863412     HPrz    A    G        1      2        2 
  11  chr11_12863412     ZBoe    A    G        0      0        2 
  11  chr11_12863412     ZGre    A    G        0      0        2 
  11  chr11_12863412     ZHar    A    G        0      0        2 
  11  chr11_12863412   Sample    A    G        1      2        2 
  11  chr11_12865612     AAsi    A    C        1      2        2 
  11  chr11_12865612     AKia    A    C        0      0        2 
  11  chr11_12865612     AOna    A    C        0      0        2 
  11  chr11_12865612     ASom    A    C        0      0        2 
  11  chr11_12865612     HCab    A    C        0      0        2 
  11  chr11_12865612     HPrz    A    C        0      0        2 
  11  chr11_12865612     ZBoe    A    C        0      0        2 
  11  chr11_12865612     ZGre    A    C        0      0        2 
  11  chr11_12865612     ZHar    A    C        0      0        2 
  11  chr11_12865612   Sample    A    C        0      0        2 
  11  chr11_12867440     AAsi    C    G        0      0        2 
  11  chr11_12867440     AKia    C    G        0      0        2 
  11  chr11_12867440     AOna    C    G        0      0        2 
  11  chr11_12867440     ASom    C    G        0      0        2 
  11  chr11_12867440     HCab    C    G        1      2        2 
  11  chr11_12867440     HPrz    C    G        1      2        2 
  11  chr11_12867440     ZBoe    C    G        0      0        2 
  11  chr11_12867440     ZGre    C    G        0      0        2 
  11  chr11_12867440     ZHar    C    G        0      0        2 
  11  chr11_12867440   Sample    C    G        1      2        2 
  11  chr11_12867716     AAsi    T    C        0      0        2 
  11  chr11_12867716     AKia    T    C        1      2        2 
  11  chr11_12867716     AOna    T    C        0      0        2 
  11  chr11_12867716     ASom    T    C        0      0        2 
  11  chr11_12867716     HCab    T    C        0      0        2 
  11  chr11_12867716     HPrz    T    C        0      0        2 
  11  chr11_12867716     ZBoe    T    C        0      0        2 
  11  chr11_12867716     ZGre    T    C        0      0        2 
  11  chr11_12867716     ZHar    T    C        0      0        2 
  11  chr11_12867716   Sample    T    C        0      0        2 
  11  chr11_12874028     AAsi    T    C        0      0        2 
  11  chr11_12874028     AKia    T    C        0      0        2 
  11  chr11_12874028     AOna    T    C        0      0        2 
  11  chr11_12874028     ASom    T    C        0      0        2 
  11  chr11_12874028     HCab    T    C        0      0        2 
  11  chr11_12874028     HPrz    T    C        0      0        2 
  11  chr11_12874028     ZBoe    T    C      0.5      1        2 
  11  chr11_12874028     ZGre    T    C        0      0        2 
  11  chr11_12874028     ZHar    T    C        0      0        2 
  11  chr11_12874028   Sample    T    C        0      0        2 
  11  chr11_12875812     AAsi    G    T        0      0        2 
  11  chr11_12875812     AKia    G    T        0      0        2 
  11  chr11_12875812     AOna    G    T        0      0        2 
  11  chr11_12875812     ASom    G    T        0      0        2 
  11  chr11_12875812     HCab    G    T        0      0        2 
  11  chr11_12875812     HPrz    G    T        0      0        2 
  11  chr11_12875812     ZBoe    G    T        0      0        2 
  11  chr11_12875812     ZGre    G    T        1      2        2 
  11  chr11_12875812     ZHar    G    T        0      0        2 
  11  chr11_12875812   Sample    G    T        0      0        2 
  11  chr11_12878166     AAsi    T    C        1      2        2 
  11  chr11_12878166     AKia    T    C        0      0        2 
  11  chr11_12878166     AOna    T    C        0      0        2 
  11  chr11_12878166     ASom    T    C        0      0        2 
  11  chr11_12878166     HCab    T    C        0      0        2 
  11  chr11_12878166     HPrz    T    C        0      0        2 
  11  chr11_12878166     ZBoe    T    C        0      0        2 
  11  chr11_12878166     ZGre    T    C        0      0        2 
  11  chr11_12878166     ZHar    T    C        0      0        2 
  11  chr11_12878166   Sample    T    C        0      0        2 
  11  chr11_12886646     AAsi    T    C        0      0        2 
  11  chr11_12886646     AKia    T    C        0      0        2 
  11  chr11_12886646     AOna    T    C      0.5      1        2 
  11  chr11_12886646     ASom    T    C        0      0        2 
  11  chr11_12886646     HCab    T    C        0      0        2 
  11  chr11_12886646     HPrz    T    C        0      0        2 
  11  chr11_12886646     ZBoe    T    C        0      0        2 
  11  chr11_12886646     ZGre    T    C        0      0        2 
  11  chr11_12886646     ZHar    T    C        0      0        2 
  11  chr11_12886646   Sample    T    C        0      0        2 
  11  chr11_12886996     AAsi    T    G        0      0        2 
  11  chr11_12886996     AKia    T    G        0      0        2 
  11  chr11_12886996     AOna    T    G        0      0        2 
  11  chr11_12886996     ASom    T    G        0      0        2 
  11  chr11_12886996     HCab    T    G        0      0        2 
  11  chr11_12886996     HPrz    T    G        0      0        2 
  11  chr11_12886996     ZBoe    T    G      0.5      1        2 
  11  chr11_12886996     ZGre    T    G        0      0        2 
  11  chr11_12886996     ZHar    T    G        0      0        2 
  11  chr11_12886996   Sample    T    G        0      0        2 
  11  chr11_12892169     AAsi    T    C        0      0        2 
  11  chr11_12892169     AKia    T    C        0      0        2 
  11  chr11_12892169     AOna    T    C        0      0        2 
  11  chr11_12892169     ASom    T    C        0      0        2 
  11  chr11_12892169     HCab    T    C        1      2        2 
  11  chr11_12892169     HPrz    T    C        1      2        2 
  11  chr11_12892169     ZBoe    T    C        0      0        2 
  11  chr11_12892169     ZGre    T    C        0      0        2 
  11  chr11_12892169     ZHar    T    C        0      0        2 
  11  chr11_12892169   Sample    T    C        1      2        2 
  11  chr11_12893282     AAsi    T    C        0      0        2 
  11  chr11_12893282     AKia    T    C        0      0        2 
  11  chr11_12893282     AOna    T    C        0      0        2 
  11  chr11_12893282     ASom    T    C        0      0        2 
  11  chr11_12893282     HCab    T    C        1      2        2 
  11  chr11_12893282     HPrz    T    C        1      2        2 
  11  chr11_12893282     ZBoe    T    C        0      0        2 
  11  chr11_12893282     ZGre    T    C        0      0        2 
  11  chr11_12893282     ZHar    T    C        0      0        2 
  11  chr11_12893282   Sample    T    C        1      2        2 
  11  chr11_12894790     AAsi    C    T        0      0        2 
  11  chr11_12894790     AKia    C    T        0      0        2 
  11  chr11_12894790     AOna    C    T        0      0        2 
  11  chr11_12894790     ASom    C    T        0      0        2 
  11  chr11_12894790     HCab    C    T        1      2        2 
  11  chr11_12894790     HPrz    C    T        1      2        2 
  11  chr11_12894790     ZBoe    C    T        0      0        2 
  11  chr11_12894790     ZGre    C    T        0      0        2 
  11  chr11_12894790     ZHar    C    T        0      0        2 
  11  chr11_12894790   Sample    C    T        1      2        2 
  11  chr11_12897684     AAsi    T    C        0      0        2 
  11  chr11_12897684     AKia    T    C        0      0        2 
  11  chr11_12897684     AOna    T    C        0      0        2 
  11  chr11_12897684     ASom    T    C        0      0        2 
  11  chr11_12897684     HCab    T    C        0      0        2 
  11  chr11_12897684     HPrz    T    C        0      0        2 
  11  chr11_12897684     ZBoe    T    C        0      0        2 
  11  chr11_12897684     ZGre    T    C        1      2        2 
  11  chr11_12897684     ZHar    T    C        0      0        2 
  11  chr11_12897684   Sample    T    C        0      0        2 
  11  chr11_12898974     AAsi    C    T        0      0        2 
  11  chr11_12898974     AKia    C    T        0      0        2 
  11  chr11_12898974     AOna    C    T        0      0        2 
  11  chr11_12898974     ASom    C    T        0      0        2 
  11  chr11_12898974     HCab    C    T        1      2        2 
  11  chr11_12898974     HPrz    C    T        1      2        2 
  11  chr11_12898974     ZBoe    C    T        0      0        2 
  11  chr11_12898974     ZGre    C    T        0      0        2 
  11  chr11_12898974     ZHar    C    T        0      0        2 
  11  chr11_12898974   Sample    C    T        1      2        2 
  11  chr11_12904670     AAsi    C    T        0      0        2 
  11  chr11_12904670     AKia    C    T        0      0        2 
  11  chr11_12904670     AOna    C    T        0      0        2 
  11  chr11_12904670     ASom    C    T        0      0        2 
  11  chr11_12904670     HCab    C    T        1      2        2 
  11  chr11_12904670     HPrz    C    T        1      2        2 
  11  chr11_12904670     ZBoe    C    T        0      0        2 
  11  chr11_12904670     ZGre    C    T        0      0        2 
  11  chr11_12904670     ZHar    C    T        0      0        2 
  11  chr11_12904670   Sample    C    T        1      2        2 
  11  chr11_12912119     AAsi    T    C        0      0        2 
  11  chr11_12912119     AKia    T    C        0      0        2 
  11  chr11_12912119     AOna    T    C        0      0        2 
  11  chr11_12912119     ASom    T    C        0      0        2 
  11  chr11_12912119     HCab    T    C        1      2        2 
  11  chr11_12912119     HPrz    T    C        1      2        2 
  11  chr11_12912119     ZBoe    T    C        0      0        2 
  11  chr11_12912119     ZGre    T    C        0      0        2 
  11  chr11_12912119     ZHar    T    C        0      0        2 
  11  chr11_12912119   Sample    T    C        1      2        2 
  11  chr11_12917963     AAsi    A    C        0      0        2 
  11  chr11_12917963     AKia    A    C        0      0        2 
  11  chr11_12917963     AOna    A    C        0      0        2 
  11  chr11_12917963     ASom    A    C        0      0        2 
  11  chr11_12917963     HCab    A    C        0      0        2 
  11  chr11_12917963     HPrz    A    C        0      0        2 
  11  chr11_12917963     ZBoe    A    C      0.5      1        2 
  11  chr11_12917963     ZGre    A    C        0      0        2 
  11  chr11_12917963     ZHar    A    C        0      0        2 
  11  chr11_12917963   Sample    A    C        0      0        2 
  11  chr11_12951853     AAsi    G    A        0      0        2 
  11  chr11_12951853     AKia    G    A        0      0        2 
  11  chr11_12951853     AOna    G    A        0      0        2 
  11  chr11_12951853     ASom    G    A        0      0        2 
  11  chr11_12951853     HCab    G    A        0      0        2 
  11  chr11_12951853     HPrz    G    A        0      0        2 
  11  chr11_12951853     ZBoe    G    A        1      2        2 
  11  chr11_12951853     ZGre    G    A        0      0        2 
  11  chr11_12951853     ZHar    G    A        0      0        2 
  11  chr11_12951853   Sample    G    A        0      0        2 
  11  chr11_12955077     AAsi    C    T        0      0        2 
  11  chr11_12955077     AKia    C    T        0      0        2 
  11  chr11_12955077     AOna    C    T        0      0        2 
  11  chr11_12955077     ASom    C    T        0      0        2 
  11  chr11_12955077     HCab    C    T        1      2        2 
  11  chr11_12955077     HPrz    C    T        1      2        2 
  11  chr11_12955077     ZBoe    C    T        0      0        2 
  11  chr11_12955077     ZGre    C    T        0      0        2 
  11  chr11_12955077     ZHar    C    T        0      0        2 
  11  chr11_12955077   Sample    C    T        1      2        2 
  11  chr11_12955205     AAsi    T    C        0      0        2 
  11  chr11_12955205     AKia    T    C        0      0        2 
  11  chr11_12955205     AOna    T    C        0      0        2 
  11  chr11_12955205     ASom    T    C        0      0        2 
  11  chr11_12955205     HCab    T    C        0      0        2 
  11  chr11_12955205     HPrz    T    C        0      0        2 
  11  chr11_12955205     ZBoe    T    C        0      0        2 
  11  chr11_12955205     ZGre    T    C        0      0        2 
  11  chr11_12955205     ZHar    T    C        1      2        2 
  11  chr11_12955205   Sample    T    C        0      0        2 
  11  chr11_12955350     AAsi    A    C        0      0        2 
  11  chr11_12955350     AKia    A    C        0      0        2 
  11  chr11_12955350     AOna    A    C        0      0        2 
  11  chr11_12955350     ASom    A    C        0      0        2 
  11  chr11_12955350     HCab    A    C        1      2        2 
  11  chr11_12955350     HPrz    A    C        1      2        2 
  11  chr11_12955350     ZBoe    A    C        0      0        2 
  11  chr11_12955350     ZGre    A    C        0      0        2 
  11  chr11_12955350     ZHar    A    C        0      0        2 
  11  chr11_12955350   Sample    A    C        1      2        2 
  11  chr11_12967206     AAsi    C    A        0      0        2 
  11  chr11_12967206     AKia    C    A        0      0        2 
  11  chr11_12967206     AOna    C    A        0      0        2 
  11  chr11_12967206     ASom    C    A        0      0        2 
  11  chr11_12967206     HCab    C    A      0.5      1        2 
  11  chr11_12967206     HPrz    C    A        0      0        2 
  11  chr11_12967206     ZBoe    C    A        0      0        2 
  11  chr11_12967206     ZGre    C    A        0      0        2 
  11  chr11_12967206     ZHar    C    A        0      0        2 
  11  chr11_12967206   Sample    C    A        0      0        2 
  11  chr11_12968581     AAsi    T    C        0      0        2 
  11  chr11_12968581     AKia    T    C        0      0        2 
  11  chr11_12968581     AOna    T    C        0      0        2 
  11  chr11_12968581     ASom    T    C        0      0        2 
  11  chr11_12968581     HCab    T    C        0      0        2 
  11  chr11_12968581     HPrz    T    C        0      0        2 
  11  chr11_12968581     ZBoe    T    C        1      2        2 
  11  chr11_12968581     ZGre    T    C        0      0        2 
  11  chr11_12968581     ZHar    T    C        0      0        2 
  11  chr11_12968581   Sample    T    C        0      0        2 
  11  chr11_12975226     AAsi    A    C        0      0        2 
  11  chr11_12975226     AKia    A    C        1      2        2 
  11  chr11_12975226     AOna    A    C        1      2        2 
  11  chr11_12975226     ASom    A    C        0      0        2 
  11  chr11_12975226     HCab    A    C        0      0        2 
  11  chr11_12975226     HPrz    A    C        0      0        2 
  11  chr11_12975226     ZBoe    A    C        0      0        2 
  11  chr11_12975226     ZGre    A    C        0      0        2 
  11  chr11_12975226     ZHar    A    C        0      0        2 
  11  chr11_12975226   Sample    A    C        0      0        2 
  11  chr11_12976462     AAsi    T    C        0      0        2 
  11  chr11_12976462     AKia    T    C        0      0        2 
  11  chr11_12976462     AOna    T    C        0      0        2 
  11  chr11_12976462     ASom    T    C        0      0        2 
  11  chr11_12976462     HCab    T    C        1      2        2 
  11  chr11_12976462     HPrz    T    C        1      2        2 
  11  chr11_12976462     ZBoe    T    C        0      0        2 
  11  chr11_12976462     ZGre    T    C        0      0        2 
  11  chr11_12976462     ZHar    T    C        0      0        2 
  11  chr11_12976462   Sample    T    C        1      2        2 
  11  chr11_12980715     AAsi    C    G        0      0        2 
  11  chr11_12980715     AKia    C    G        0      0        2 
  11  chr11_12980715     AOna    C    G        0      0        2 
  11  chr11_12980715     ASom    C    G        0      0        2 
  11  chr11_12980715     HCab    C    G        1      2        2 
  11  chr11_12980715     HPrz    C    G        1      2        2 
  11  chr11_12980715     ZBoe    C    G        0      0        2 
  11  chr11_12980715     ZGre    C    G        0      0        2 
  11  chr11_12980715     ZHar    C    G        0      0        2 
  11  chr11_12980715   Sample    C    G        1      2        2 
  11  chr11_12980855     AAsi    A    G        1      2        2 
  11  chr11_12980855     AKia    A    G        0      0        2 
  11  chr11_12980855     AOna    A    G        0      0        2 
  11  chr11_12980855     ASom    A    G        1      2        2 
  11  chr11_12980855     HCab    A    G        0      0        2 
  11  chr11_12980855     HPrz    A    G        0      0        2 
  11  chr11_12980855     ZBoe    A    G        0      0        2 
  11  chr11_12980855     ZGre    A    G        0      0        2 
  11  chr11_12980855     ZHar    A    G        0      0        2 
  11  chr11_12980855   Sample    A    G        0      0        2 
  11  chr11_12983815     AAsi    C    A        0      0        2 
  11  chr11_12983815     AKia    C    A        0      0        2 
  11  chr11_12983815     AOna    C    A        0      0        2 
  11  chr11_12983815     ASom    C    A        0      0        2 
  11  chr11_12983815     HCab    C    A        0      0        2 
  11  chr11_12983815     HPrz    C    A        0      0        2 
  11  chr11_12983815     ZBoe    C    A        0      0        2 
  11  chr11_12983815     ZGre    C    A      0.5      1        2 
  11  chr11_12983815     ZHar    C    A        0      0        2 
  11  chr11_12983815   Sample    C    A        0      0        2 
  11  chr11_13014927     AAsi    T    C        0      0        2 
  11  chr11_13014927     AKia    T    C        0      0        2 
  11  chr11_13014927     AOna    T    C        0      0        2 
  11  chr11_13014927     ASom    T    C        0      0        2 
  11  chr11_13014927     HCab    T    C        1      2        2 
  11  chr11_13014927     HPrz    T    C        1      2        2 
  11  chr11_13014927     ZBoe    T    C        0      0        2 
  11  chr11_13014927     ZGre    T    C        0      0        2 
  11  chr11_13014927     ZHar    T    C        0      0        2 
  11  chr11_13014927   Sample    T    C        1      2        2 
  11  chr11_13026635     AAsi    A    G        1      2        2 
  11  chr11_13026635     AKia    A    G        0      0        2 
  11  chr11_13026635     AOna    A    G        0      0        2 
  11  chr11_13026635     ASom    A    G        1      2        2 
  11  chr11_13026635     HCab    A    G        0      0        2 
  11  chr11_13026635     HPrz    A    G        0      0        2 
  11  chr11_13026635     ZBoe    A    G        0      0        2 
  11  chr11_13026635     ZGre    A    G        0      0        2 
  11  chr11_13026635     ZHar    A    G        0      0        2 
  11  chr11_13026635   Sample    A    G        0      0        2 
  11  chr11_13033137     AAsi    C    A        0      0        2 
  11  chr11_13033137     AKia    C    A        0      0        2 
  11  chr11_13033137     AOna    C    A        0      0        2 
  11  chr11_13033137     ASom    C    A        0      0        2 
  11  chr11_13033137     HCab    C    A        0      0        2 
  11  chr11_13033137     HPrz    C    A        0      0        2 
  11  chr11_13033137     ZBoe    C    A        0      0        2 
  11  chr11_13033137     ZGre    C    A        0      0        2 
  11  chr11_13033137     ZHar    C    A        1      2        2 
  11  chr11_13033137   Sample    C    A        0      0        2 
  11  chr11_13043025     AAsi    C    T        0      0        2 
  11  chr11_13043025     AKia    C    T        1      2        2 
  11  chr11_13043025     AOna    C    T        0      0        2 
  11  chr11_13043025     ASom    C    T        0      0        2 
  11  chr11_13043025     HCab    C    T        0      0        2 
  11  chr11_13043025     HPrz    C    T        0      0        2 
  11  chr11_13043025     ZBoe    C    T        0      0        2 
  11  chr11_13043025     ZGre    C    T        0      0        2 
  11  chr11_13043025     ZHar    C    T        0      0        2 
  11  chr11_13043025   Sample    C    T        0      0        2 
  11  chr11_13044184     AAsi    T    C        0      0        2 
  11  chr11_13044184     AKia    T    C        0      0        2 
  11  chr11_13044184     AOna    T    C        0      0        2 
  11  chr11_13044184     ASom    T    C        0      0        2 
  11  chr11_13044184     HCab    T    C        0      0        2 
  11  chr11_13044184     HPrz    T    C        0      0        2 
  11  chr11_13044184     ZBoe    T    C        0      0        2 
  11  chr11_13044184     ZGre    T    C        1      2        2 
  11  chr11_13044184     ZHar    T    C        0      0        2 
  11  chr11_13044184   Sample    T    C        0      0        2 
  11  chr11_13058247     AAsi    A    T        0      0        2 
  11  chr11_13058247     AKia    A    T        0      0        2 
  11  chr11_13058247     AOna    A    T        0      0        2 
  11  chr11_13058247     ASom    A    T        0      0        2 
  11  chr11_13058247     HCab    A    T        0      0        2 
  11  chr11_13058247     HPrz    A    T        0      0        2 
  11  chr11_13058247     ZBoe    A    T        0      0        2 
  11  chr11_13058247     ZGre    A    T        0      0        2 
  11  chr11_13058247     ZHar    A    T        1      2        2 
  11  chr11_13058247   Sample    A    T        0      0        2 
  11  chr11_13058733     AAsi    T    C        0      0        2 
  11  chr11_13058733     AKia    T    C        1      2        2 
  11  chr11_13058733     AOna    T    C        0      0        2 
  11  chr11_13058733     ASom    T    C        0      0        2 
  11  chr11_13058733     HCab    T    C        0      0        2 
  11  chr11_13058733     HPrz    T    C        0      0        2 
  11  chr11_13058733     ZBoe    T    C        0      0        2 
  11  chr11_13058733     ZGre    T    C        0      0        2 
  11  chr11_13058733     ZHar    T    C        0      0        2 
  11  chr11_13058733   Sample    T    C        0      0        2 
  11  chr11_13058915     AAsi    C    T        0      0        2 
  11  chr11_13058915     AKia    C    T        0      0        2 
  11  chr11_13058915     AOna    C    T        0      0        2 
  11  chr11_13058915     ASom    C    T        0      0        2 
  11  chr11_13058915     HCab    C    T        0      0        2 
  11  chr11_13058915     HPrz    C    T      0.5      1        2 
  11  chr11_13058915     ZBoe    C    T        0      0        2 
  11  chr11_13058915     ZGre    C    T        0      0        2 
  11  chr11_13058915     ZHar    C    T        0      0        2 
  11  chr11_13058915   Sample    C    T        0      0        2 
  11  chr11_13059323     AAsi    C    G        1      2        2 
  11  chr11_13059323     AKia    C    G        1      2        2 
  11  chr11_13059323     AOna    C    G        1      2        2 
  11  chr11_13059323     ASom    C    G        1      2        2 
  11  chr11_13059323     HCab    C    G        0      0        2 
  11  chr11_13059323     HPrz    C    G        0      0        2 
  11  chr11_13059323     ZBoe    C    G        0      0        2 
  11  chr11_13059323     ZGre    C    G        0      0        2 
  11  chr11_13059323     ZHar    C    G        0      0        2 
  11  chr11_13059323   Sample    C    G        0      0        2 
  11  chr11_13060955     AAsi    G    A        0      0        2 
  11  chr11_13060955     AKia    G    A        0      0        2 
  11  chr11_13060955     AOna    G    A        0      0        2 
  11  chr11_13060955     ASom    G    A        0      0        2 
  11  chr11_13060955     HCab    G    A        1      2        2 
  11  chr11_13060955     HPrz    G    A        1      2        2 
  11  chr11_13060955     ZBoe    G    A        0      0        2 
  11  chr11_13060955     ZGre    G    A        0      0        2 
  11  chr11_13060955     ZHar    G    A        0      0        2 
  11  chr11_13060955   Sample    G    A        1      2        2 
  11  chr11_13066901     AAsi    C    A        0      0        2 
  11  chr11_13066901     AKia    C    A        0      0        2 
  11  chr11_13066901     AOna    C    A        0      0        2 
  11  chr11_13066901     ASom    C    A        0      0        2 
  11  chr11_13066901     HCab    C    A        1      2        2 
  11  chr11_13066901     HPrz    C    A        1      2        2 
  11  chr11_13066901     ZBoe    C    A        0      0        2 
  11  chr11_13066901     ZGre    C    A        0      0        2 
  11  chr11_13066901     ZHar    C    A        0      0        2 
  11  chr11_13066901   Sample    C    A        1      2        2 
  11  chr11_13066986     AAsi    C    T        0      0        2 
  11  chr11_13066986     AKia    C    T        0      0        2 
  11  chr11_13066986     AOna    C    T        1      2        2 
  11  chr11_13066986     ASom    C    T        0      0        2 
  11  chr11_13066986     HCab    C    T        0      0        2 
  11  chr11_13066986     HPrz    C    T        0      0        2 
  11  chr11_13066986     ZBoe    C    T        0      0        2 
  11  chr11_13066986     ZGre    C    T        0      0        2 
  11  chr11_13066986     ZHar    C    T        0      0        2 
  11  chr11_13066986   Sample    C    T        0      0        2 
  11  chr11_13068355     AAsi    T    G        0      0        2 
  11  chr11_13068355     AKia    T    G        0      0        2 
  11  chr11_13068355     AOna    T    G        1      2        2 
  11  chr11_13068355     ASom    T    G        0      0        2 
  11  chr11_13068355     HCab    T    G        0      0        2 
  11  chr11_13068355     HPrz    T    G        0      0        2 
  11  chr11_13068355     ZBoe    T    G        0      0        2 
  11  chr11_13068355     ZGre    T    G        0      0        2 
  11  chr11_13068355     ZHar    T    G        0      0        2 
  11  chr11_13068355   Sample    T    G        0      0        2 
  11  chr11_13069690     AAsi    T    C        1      2        2 
  11  chr11_13069690     AKia    T    C        0      0        2 
  11  chr11_13069690     AOna    T    C        0      0        2 
  11  chr11_13069690     ASom    T    C        0      0        2 
  11  chr11_13069690     HCab    T    C        0      0        2 
  11  chr11_13069690     HPrz    T    C        0      0        2 
  11  chr11_13069690     ZBoe    T    C        0      0        2 
  11  chr11_13069690     ZGre    T    C        0      0        2 
  11  chr11_13069690     ZHar    T    C        0      0        2 
  11  chr11_13069690   Sample    T    C        0      0        2 
  11  chr11_13076746     AAsi    T    C        1      2        2 
  11  chr11_13076746     AKia    T    C        0      0        2 
  11  chr11_13076746     AOna    T    C        0      0        2 
  11  chr11_13076746     ASom    T    C        1      2        2 
  11  chr11_13076746     HCab    T    C        0      0        2 
  11  chr11_13076746     HPrz    T    C        0      0        2 
  11  chr11_13076746     ZBoe    T    C        0      0        2 
  11  chr11_13076746     ZGre    T    C        0      0        2 
  11  chr11_13076746     ZHar    T    C        0      0        2 
  11  chr11_13076746   Sample    T    C        0      0        2 
  11  chr11_13099650     AAsi    A    T        0      0        2 
  11  chr11_13099650     AKia    A    T        0      0        2 
  11  chr11_13099650     AOna    A    T        0      0        2 
  11  chr11_13099650     ASom    A    T        0      0        2 
  11  chr11_13099650     HCab    A    T        0      0        2 
  11  chr11_13099650     HPrz    A    T        0      0        2 
  11  chr11_13099650     ZBoe    A    T        0      0        2 
  11  chr11_13099650     ZGre    A    T        0      0        2 
  11  chr11_13099650     ZHar    A    T        1      2        2 
  11  chr11_13099650   Sample    A    T        0      0        2 
  11  chr11_13103260     AAsi    A    G        0      0        2 
  11  chr11_13103260     AKia    A    G        0      0        2 
  11  chr11_13103260     AOna    A    G        0      0        2 
  11  chr11_13103260     ASom    A    G        0      0        2 
  11  chr11_13103260     HCab    A    G        0      0        2 
  11  chr11_13103260     HPrz    A    G        0      0        2 
  11  chr11_13103260     ZBoe    A    G        1      2        2 
  11  chr11_13103260     ZGre    A    G        0      0        2 
  11  chr11_13103260     ZHar    A    G        0      0        2 
  11  chr11_13103260   Sample    A    G        0      0        2 
  11  chr11_13106225     AAsi    A    G        0      0        2 
  11  chr11_13106225     AKia    A    G        0      0        2 
  11  chr11_13106225     AOna    A    G        0      0        2 
  11  chr11_13106225     ASom    A    G        0      0        2 
  11  chr11_13106225     HCab    A    G      0.5      1        2 
  11  chr11_13106225     HPrz    A    G        0      0        2 
  11  chr11_13106225     ZBoe    A    G        0      0        2 
  11  chr11_13106225     ZGre    A    G        0      0        2 
  11  chr11_13106225     ZHar    A    G        0      0        2 
  11  chr11_13106225   Sample    A    G        0      0        2 
  11  chr11_13109208     AAsi    C    T        0      0        2 
  11  chr11_13109208     AKia    C    T        0      0        2 
  11  chr11_13109208     AOna    C    T        0      0        2 
  11  chr11_13109208     ASom    C    T        0      0        2 
  11  chr11_13109208     HCab    C    T        1      2        2 
  11  chr11_13109208     HPrz    C    T        1      2        2 
  11  chr11_13109208     ZBoe    C    T        0      0        2 
  11  chr11_13109208     ZGre    C    T        0      0        2 
  11  chr11_13109208     ZHar    C    T        0      0        2 
  11  chr11_13109208   Sample    C    T        1      2        2 
  11  chr11_13123999     AAsi    T    A        0      0        2 
  11  chr11_13123999     AKia    T    A        0      0        2 
  11  chr11_13123999     AOna    T    A        0      0        2 
  11  chr11_13123999     ASom    T    A        0      0        2 
  11  chr11_13123999     HCab    T    A        1      2        2 
  11  chr11_13123999     HPrz    T    A        1      2        2 
  11  chr11_13123999     ZBoe    T    A        0      0        2 
  11  chr11_13123999     ZGre    T    A        0      0        2 
  11  chr11_13123999     ZHar    T    A        0      0        2 
  11  chr11_13123999   Sample    T    A        1      2        2 
  11  chr11_13124291     AAsi    G    T        0      0        2 
  11  chr11_13124291     AKia    G    T        1      2        2 
  11  chr11_13124291     AOna    G    T      0.5      1        2 
  11  chr11_13124291     ASom    G    T        0      0        2 
  11  chr11_13124291     HCab    G    T        0      0        2 
  11  chr11_13124291     HPrz    G    T        0      0        2 
  11  chr11_13124291     ZBoe    G    T        0      0        2 
  11  chr11_13124291     ZGre    G    T        0      0        2 
  11  chr11_13124291     ZHar    G    T        0      0        2 
  11  chr11_13124291   Sample    G    T        0      0        2 
  11  chr11_13129248     AAsi    A    G        0      0        2 
  11  chr11_13129248     AKia    A    G        1      2        2 
  11  chr11_13129248     AOna    A    G        0      0        2 
  11  chr11_13129248     ASom    A    G        0      0        2 
  11  chr11_13129248     HCab    A    G        0      0        2 
  11  chr11_13129248     HPrz    A    G        0      0        2 
  11  chr11_13129248     ZBoe    A    G        0      0        2 
  11  chr11_13129248     ZGre    A    G        0      0        2 
  11  chr11_13129248     ZHar    A    G        0      0        2 
  11  chr11_13129248   Sample    A    G        0      0        2 
  11  chr11_13129653     AAsi    G    A        0      0        2 
  11  chr11_13129653     AKia    G    A        0      0        2 
  11  chr11_13129653     AOna    G    A        0      0        2 
  11  chr11_13129653     ASom    G    A        0      0        2 
  11  chr11_13129653     HCab    G    A        1      2        2 
  11  chr11_13129653     HPrz    G    A        1      2        2 
  11  chr11_13129653     ZBoe    G    A        0      0        2 
  11  chr11_13129653     ZGre    G    A        0      0        2 
  11  chr11_13129653     ZHar    G    A        0      0        2 
  11  chr11_13129653   Sample    G    A        1      2        2 
  11  chr11_13133265     AAsi    G    T        0      0        2 
  11  chr11_13133265     AKia    G    T        0      0        2 
  11  chr11_13133265     AOna    G    T        0      0        2 
  11  chr11_13133265     ASom    G    T        0      0        2 
  11  chr11_13133265     HCab    G    T        1      2        2 
  11  chr11_13133265     HPrz    G    T        1      2        2 
  11  chr11_13133265     ZBoe    G    T        0      0        2 
  11  chr11_13133265     ZGre    G    T        0      0        2 
  11  chr11_13133265     ZHar    G    T        0      0        2 
  11  chr11_13133265   Sample    G    T        1      2        2 
  11  chr11_13136261     AAsi    G    A        0      0        2 
  11  chr11_13136261     AKia    G    A        0      0        2 
  11  chr11_13136261     AOna    G    A      0.5      1        2 
  11  chr11_13136261     ASom    G    A        0      0        2 
  11  chr11_13136261     HCab    G    A        0      0        2 
  11  chr11_13136261     HPrz    G    A        0      0        2 
  11  chr11_13136261     ZBoe    G    A        0      0        2 
  11  chr11_13136261     ZGre    G    A        0      0        2 
  11  chr11_13136261     ZHar    G    A        0      0        2 
  11  chr11_13136261   Sample    G    A        0      0        2 
  11  chr11_13138584     AAsi    C    T        0      0        2 
  11  chr11_13138584     AKia    C    T        0      0        2 
  11  chr11_13138584     AOna    C    T        0      0        2 
  11  chr11_13138584     ASom    C    T        0      0        2 
  11  chr11_13138584     HCab    C    T        0      0        2 
  11  chr11_13138584     HPrz    C    T        0      0        2 
  11  chr11_13138584     ZBoe    C    T        1      2        2 
  11  chr11_13138584     ZGre    C    T        0      0        2 
  11  chr11_13138584     ZHar    C    T        0      0        2 
  11  chr11_13138584   Sample    C    T        0      0        2 
  11  chr11_13147618     AAsi    A    G        0      0        2 
  11  chr11_13147618     AKia    A    G        0      0        2 
  11  chr11_13147618     AOna    A    G      0.5      1        2 
  11  chr11_13147618     ASom    A    G        0      0        2 
  11  chr11_13147618     HCab    A    G        0      0        2 
  11  chr11_13147618     HPrz    A    G        0      0        2 
  11  chr11_13147618     ZBoe    A    G        0      0        2 
  11  chr11_13147618     ZGre    A    G        0      0        2 
  11  chr11_13147618     ZHar    A    G        0      0        2 
  11  chr11_13147618   Sample    A    G        0      0        2 
  11  chr11_13158015     AAsi    A    G        0      0        2 
  11  chr11_13158015     AKia    A    G        0      0        2 
  11  chr11_13158015     AOna    A    G        0      0        2 
  11  chr11_13158015     ASom    A    G        0      0        2 
  11  chr11_13158015     HCab    A    G        0      0        2 
  11  chr11_13158015     HPrz    A    G      0.5      1        2 
  11  chr11_13158015     ZBoe    A    G        0      0        2 
  11  chr11_13158015     ZGre    A    G        0      0        2 
  11  chr11_13158015     ZHar    A    G        0      0        2 
  11  chr11_13158015   Sample    A    G        0      0        2 
  11  chr11_13167736     AAsi    C    T        0      0        2 
  11  chr11_13167736     AKia    C    T        1      2        2 
  11  chr11_13167736     AOna    C    T        0      0        2 
  11  chr11_13167736     ASom    C    T        0      0        2 
  11  chr11_13167736     HCab    C    T        0      0        2 
  11  chr11_13167736     HPrz    C    T        0      0        2 
  11  chr11_13167736     ZBoe    C    T        1      2        2 
  11  chr11_13167736     ZGre    C    T        1      2        2 
  11  chr11_13167736     ZHar    C    T        1      2        2 
  11  chr11_13167736   Sample    C    T        0      0        2 
  11  chr11_13175982     AAsi    T    G      0.5      1        2 
  11  chr11_13175982     AKia    T    G        0      0        2 
  11  chr11_13175982     AOna    T    G        0      0        2 
  11  chr11_13175982     ASom    T    G        1      2        2 
  11  chr11_13175982     HCab    T    G        0      0        2 
  11  chr11_13175982     HPrz    T    G        0      0        2 
  11  chr11_13175982     ZBoe    T    G        0      0        2 
  11  chr11_13175982     ZGre    T    G        0      0        2 
  11  chr11_13175982     ZHar    T    G        0      0        2 
  11  chr11_13175982   Sample    T    G        0      0        2 
  11  chr11_13184215     AAsi    A    T        0      0        2 
  11  chr11_13184215     AKia    A    T        0      0        2 
  11  chr11_13184215     AOna    A    T        0      0        2 
  11  chr11_13184215     ASom    A    T        0      0        2 
  11  chr11_13184215     HCab    A    T      0.5      1        2 
  11  chr11_13184215     HPrz    A    T        0      0        2 
  11  chr11_13184215     ZBoe    A    T        0      0        2 
  11  chr11_13184215     ZGre    A    T        0      0        2 
  11  chr11_13184215     ZHar    A    T        0      0        2 
  11  chr11_13184215   Sample    A    T        0      0        2 
  11  chr11_13191853     AAsi    A    G        0      0        2 
  11  chr11_13191853     AKia    A    G        0      0        2 
  11  chr11_13191853     AOna    A    G        0      0        2 
  11  chr11_13191853     ASom    A    G        0      0        2 
  11  chr11_13191853     HCab    A    G      0.5      1        2 
  11  chr11_13191853     HPrz    A    G        0      0        2 
  11  chr11_13191853     ZBoe    A    G        0      0        2 
  11  chr11_13191853     ZGre    A    G        0      0        2 
  11  chr11_13191853     ZHar    A    G        0      0        2 
  11  chr11_13191853   Sample    A    G        0      0        2 
  11  chr11_13194988     AAsi    G    T      0.5      1        2 
  11  chr11_13194988     AKia    G    T        0      0        2 
  11  chr11_13194988     AOna    G    T        0      0        2 
  11  chr11_13194988     ASom    G    T        0      0        2 
  11  chr11_13194988     HCab    G    T        0      0        2 
  11  chr11_13194988     HPrz    G    T        0      0        2 
  11  chr11_13194988     ZBoe    G    T        0      0        2 
  11  chr11_13194988     ZGre    G    T        0      0        2 
  11  chr11_13194988     ZHar    G    T        0      0        2 
  11  chr11_13194988   Sample    G    T        0      0        2 
  11  chr11_13199447     AAsi    A    T        0      0        2 
  11  chr11_13199447     AKia    A    T        0      0        2 
  11  chr11_13199447     AOna    A    T        0      0        2 
  11  chr11_13199447     ASom    A    T        0      0        2 
  11  chr11_13199447     HCab    A    T        0      0        2 
  11  chr11_13199447     HPrz    A    T        0      0        2 
  11  chr11_13199447     ZBoe    A    T        0      0        2 
  11  chr11_13199447     ZGre    A    T      0.5      1        2 
  11  chr11_13199447     ZHar    A    T        0      0        2 
  11  chr11_13199447   Sample    A    T        0      0        2 
  11  chr11_13231037     AAsi    T    C        0      0        2 
  11  chr11_13231037     AKia    T    C        0      0        2 
  11  chr11_13231037     AOna    T    C        0      0        2 
  11  chr11_13231037     ASom    T    C        0      0        2 
  11  chr11_13231037     HCab    T    C        1      2        2 
  11  chr11_13231037     HPrz    T    C        1      2        2 
  11  chr11_13231037     ZBoe    T    C        0      0        2 
  11  chr11_13231037     ZGre    T    C        0      0        2 
  11  chr11_13231037     ZHar    T    C        0      0        2 
  11  chr11_13231037   Sample    T    C        1      2        2 
  11  chr11_13233248     AAsi    G    A        1      2        2 
  11  chr11_13233248     AKia    G    A        0      0        2 
  11  chr11_13233248     AOna    G    A        0      0        2 
  11  chr11_13233248     ASom    G    A        1      2        2 
  11  chr11_13233248     HCab    G    A        0      0        2 
  11  chr11_13233248     HPrz    G    A        0      0        2 
  11  chr11_13233248     ZBoe    G    A        0      0        2 
  11  chr11_13233248     ZGre    G    A        0      0        2 
  11  chr11_13233248     ZHar    G    A      0.5      1        2 
  11  chr11_13233248   Sample    G    A        0      0        2 
  11  chr11_13233263     AAsi    G    A        0      0        2 
  11  chr11_13233263     AKia    G    A        0      0        2 
  11  chr11_13233263     AOna    G    A        0      0        2 
  11  chr11_13233263     ASom    G    A        0      0        2 
  11  chr11_13233263     HCab    G    A        0      0        2 
  11  chr11_13233263     HPrz    G    A        0      0        2 
  11  chr11_13233263     ZBoe    G    A        1      2        2 
  11  chr11_13233263     ZGre    G    A        1      2        2 
  11  chr11_13233263     ZHar    G    A      0.5      1        2 
  11  chr11_13233263   Sample    G    A        0      0        2 
  11  chr11_13234332     AAsi    A    G        1      2        2 
  11  chr11_13234332     AKia    A    G        1      2        2 
  11  chr11_13234332     AOna    A    G        0      0        2 
  11  chr11_13234332     ASom    A    G        1      2        2 
  11  chr11_13234332     HCab    A    G        0      0        2 
  11  chr11_13234332     HPrz    A    G        0      0        2 
  11  chr11_13234332     ZBoe    A    G        1      2        2 
  11  chr11_13234332     ZGre    A    G        0      0        2 
  11  chr11_13234332     ZHar    A    G        0      0        2 
  11  chr11_13234332   Sample    A    G        0      0        2 
  11  chr11_13234553     AAsi    T    C        0      0        2 
  11  chr11_13234553     AKia    T    C        0      0        2 
  11  chr11_13234553     AOna    T    C        0      0        2 
  11  chr11_13234553     ASom    T    C        0      0        2 
  11  chr11_13234553     HCab    T    C        0      0        2 
  11  chr11_13234553     HPrz    T    C        0      0        2 
  11  chr11_13234553     ZBoe    T    C        0      0        2 
  11  chr11_13234553     ZGre    T    C        0      0        2 
  11  chr11_13234553     ZHar    T    C      0.5      1        2 
  11  chr11_13234553   Sample    T    C        0      0        2 
  11  chr11_13236527     AAsi    T    G        0      0        2 
  11  chr11_13236527     AKia    T    G        0      0        2 
  11  chr11_13236527     AOna    T    G        0      0        2 
  11  chr11_13236527     ASom    T    G        0      0        2 
  11  chr11_13236527     HCab    T    G        0      0        2 
  11  chr11_13236527     HPrz    T    G        0      0        2 
  11  chr11_13236527     ZBoe    T    G        0      0        2 
  11  chr11_13236527     ZGre    T    G        1      2        2 
  11  chr11_13236527     ZHar    T    G        0      0        2 
  11  chr11_13236527   Sample    T    G        0      0        2 
  11  chr11_13244103     AAsi    G    A        0      0        2 
  11  chr11_13244103     AKia    G    A        0      0        2 
  11  chr11_13244103     AOna    G    A        0      0        2 
  11  chr11_13244103     ASom    G    A        0      0        2 
  11  chr11_13244103     HCab    G    A        1      2        2 
  11  chr11_13244103     HPrz    G    A        1      2        2 
  11  chr11_13244103     ZBoe    G    A        0      0        2 
  11  chr11_13244103     ZGre    G    A        0      0        2 
  11  chr11_13244103     ZHar    G    A        0      0        2 
  11  chr11_13244103   Sample    G    A        1      2        2 
  11  chr11_13244565     AAsi    C    T        1      2        2 
  11  chr11_13244565     AKia    C    T        0      0        2 
  11  chr11_13244565     AOna    C    T        0      0        2 
  11  chr11_13244565     ASom    C    T        0      0        2 
  11  chr11_13244565     HCab    C    T        0      0        2 
  11  chr11_13244565     HPrz    C    T        0      0        2 
  11  chr11_13244565     ZBoe    C    T        0      0        2 
  11  chr11_13244565     ZGre    C    T        0      0        2 
  11  chr11_13244565     ZHar    C    T        0      0        2 
  11  chr11_13244565   Sample    C    T        0      0        2 
  11  chr11_13253554     AAsi    T    C        0      0        2 
  11  chr11_13253554     AKia    T    C        0      0        2 
  11  chr11_13253554     AOna    T    C        0      0        2 
  11  chr11_13253554     ASom    T    C        0      0        2 
  11  chr11_13253554     HCab    T    C        0      0        2 
  11  chr11_13253554     HPrz    T    C        0      0        2 
  11  chr11_13253554     ZBoe    T    C        0      0        2 
  11  chr11_13253554     ZGre    T    C        0      0        2 
  11  chr11_13253554     ZHar    T    C        1      2        2 
  11  chr11_13253554   Sample    T    C        0      0        2 
  11  chr11_13253747     AAsi    A    T        0      0        2 
  11  chr11_13253747     AKia    A    T        0      0        2 
  11  chr11_13253747     AOna    A    T        0      0        2 
  11  chr11_13253747     ASom    A    T        0      0        2 
  11  chr11_13253747     HCab    A    T        0      0        2 
  11  chr11_13253747     HPrz    A    T        0      0        2 
  11  chr11_13253747     ZBoe    A    T        0      0        2 
  11  chr11_13253747     ZGre    A    T        0      0        2 
  11  chr11_13253747     ZHar    A    T        1      2        2 
  11  chr11_13253747   Sample    A    T        0      0        2 
  11  chr11_13260739     AAsi    C    G        0      0        2 
  11  chr11_13260739     AKia    C    G        0      0        2 
  11  chr11_13260739     AOna    C    G        0      0        2 
  11  chr11_13260739     ASom    C    G        0      0        2 
  11  chr11_13260739     HCab    C    G        0      0        2 
  11  chr11_13260739     HPrz    C    G        0      0        2 
  11  chr11_13260739     ZBoe    C    G        1      2        2 
  11  chr11_13260739     ZGre    C    G        0      0        2 
  11  chr11_13260739     ZHar    C    G        1      2        2 
  11  chr11_13260739   Sample    C    G        0      0        2 
  11  chr11_13263875     AAsi    A    G        0      0        2 
  11  chr11_13263875     AKia    A    G        0      0        2 
  11  chr11_13263875     AOna    A    G        0      0        2 
  11  chr11_13263875     ASom    A    G      0.5      1        2 
  11  chr11_13263875     HCab    A    G        0      0        2 
  11  chr11_13263875     HPrz    A    G        0      0        2 
  11  chr11_13263875     ZBoe    A    G        0      0        2 
  11  chr11_13263875     ZGre    A    G        0      0        2 
  11  chr11_13263875     ZHar    A    G        0      0        2 
  11  chr11_13263875   Sample    A    G        0      0        2 
  11  chr11_13274968     AAsi    C    T      0.5      1        2 
  11  chr11_13274968     AKia    C    T        0      0        2 
  11  chr11_13274968     AOna    C    T        0      0        2 
  11  chr11_13274968     ASom    C    T        0      0        2 
  11  chr11_13274968     HCab    C    T        0      0        2 
  11  chr11_13274968     HPrz    C    T        0      0        2 
  11  chr11_13274968     ZBoe    C    T        0      0        2 
  11  chr11_13274968     ZGre    C    T        0      0        2 
  11  chr11_13274968     ZHar    C    T        0      0        2 
  11  chr11_13274968   Sample    C    T        0      0        2 
  11  chr11_13278376     AAsi    A    G        0      0        2 
  11  chr11_13278376     AKia    A    G        0      0        2 
  11  chr11_13278376     AOna    A    G        0      0        2 
  11  chr11_13278376     ASom    A    G        0      0        2 
  11  chr11_13278376     HCab    A    G        1      2        2 
  11  chr11_13278376     HPrz    A    G        1      2        2 
  11  chr11_13278376     ZBoe    A    G        0      0        2 
  11  chr11_13278376     ZGre    A    G        0      0        2 
  11  chr11_13278376     ZHar    A    G        0      0        2 
  11  chr11_13278376   Sample    A    G        1      2        2 
  11  chr11_13280986     AAsi    G    C        0      0        2 
  11  chr11_13280986     AKia    G    C        0      0        2 
  11  chr11_13280986     AOna    G    C        0      0        2 
  11  chr11_13280986     ASom    G    C        0      0        2 
  11  chr11_13280986     HCab    G    C        1      2        2 
  11  chr11_13280986     HPrz    G    C        1      2        2 
  11  chr11_13280986     ZBoe    G    C        0      0        2 
  11  chr11_13280986     ZGre    G    C        0      0        2 
  11  chr11_13280986     ZHar    G    C        0      0        2 
  11  chr11_13280986   Sample    G    C        1      2        2 
  11  chr11_13281285     AAsi    C    G        0      0        2 
  11  chr11_13281285     AKia    C    G        0      0        2 
  11  chr11_13281285     AOna    C    G        0      0        2 
  11  chr11_13281285     ASom    C    G        0      0        2 
  11  chr11_13281285     HCab    C    G        1      2        2 
  11  chr11_13281285     HPrz    C    G        1      2        2 
  11  chr11_13281285     ZBoe    C    G        0      0        2 
  11  chr11_13281285     ZGre    C    G        0      0        2 
  11  chr11_13281285     ZHar    C    G        0      0        2 
  11  chr11_13281285   Sample    C    G        1      2        2 
  11  chr11_13283035     AAsi    C    A        0      0        2 
  11  chr11_13283035     AKia    C    A        0      0        2 
  11  chr11_13283035     AOna    C    A        0      0        2 
  11  chr11_13283035     ASom    C    A        0      0        2 
  11  chr11_13283035     HCab    C    A        0      0        2 
  11  chr11_13283035     HPrz    C    A        0      0        2 
  11  chr11_13283035     ZBoe    C    A      0.5      1        2 
  11  chr11_13283035     ZGre    C    A        0      0        2 
  11  chr11_13283035     ZHar    C    A        0      0        2 
  11  chr11_13283035   Sample    C    A        0      0        2 
  11  chr11_13291315     AAsi    C    T      0.5      1        2 
  11  chr11_13291315     AKia    C    T        0      0        2 
  11  chr11_13291315     AOna    C    T        0      0        2 
  11  chr11_13291315     ASom    C    T        0      0        2 
  11  chr11_13291315     HCab    C    T        0      0        2 
  11  chr11_13291315     HPrz    C    T        0      0        2 
  11  chr11_13291315     ZBoe    C    T        0      0        2 
  11  chr11_13291315     ZGre    C    T        0      0        2 
  11  chr11_13291315     ZHar    C    T        0      0        2 
  11  chr11_13291315   Sample    C    T        0      0        2 
  11  chr11_13295658     AAsi    A    C        1      2        2 
  11  chr11_13295658     AKia    A    C        0      0        2 
  11  chr11_13295658     AOna    A    C        0      0        2 
  11  chr11_13295658     ASom    A    C        1      2        2 
  11  chr11_13295658     HCab    A    C        0      0        2 
  11  chr11_13295658     HPrz    A    C        0      0        2 
  11  chr11_13295658     ZBoe    A    C        0      0        2 
  11  chr11_13295658     ZGre    A    C        0      0        2 
  11  chr11_13295658     ZHar    A    C        0      0        2 
  11  chr11_13295658   Sample    A    C        0      0        2 
  11  chr11_13301395     AAsi    T    G        0      0        2 
  11  chr11_13301395     AKia    T    G        1      2        2 
  11  chr11_13301395     AOna    T    G        0      0        2 
  11  chr11_13301395     ASom    T    G        0      0        2 
  11  chr11_13301395     HCab    T    G        0      0        2 
  11  chr11_13301395     HPrz    T    G        0      0        2 
  11  chr11_13301395     ZBoe    T    G        0      0        2 
  11  chr11_13301395     ZGre    T    G        0      0        2 
  11  chr11_13301395     ZHar    T    G        0      0        2 
  11  chr11_13301395   Sample    T    G        0      0        2 
  11  chr11_13311943     AAsi    T    C      0.5      1        2 
  11  chr11_13311943     AKia    T    C        0      0        2 
  11  chr11_13311943     AOna    T    C        0      0        2 
  11  chr11_13311943     ASom    T    C        0      0        2 
  11  chr11_13311943     HCab    T    C        0      0        2 
  11  chr11_13311943     HPrz    T    C        0      0        2 
  11  chr11_13311943     ZBoe    T    C        0      0        2 
  11  chr11_13311943     ZGre    T    C        0      0        2 
  11  chr11_13311943     ZHar    T    C        0      0        2 
  11  chr11_13311943   Sample    T    C        0      0        2 
  11  chr11_13320655     AAsi    A    C        0      0        2 
  11  chr11_13320655     AKia    A    C        0      0        2 
  11  chr11_13320655     AOna    A    C        0      0        2 
  11  chr11_13320655     ASom    A    C        0      0        2 
  11  chr11_13320655     HCab    A    C        0      0        2 
  11  chr11_13320655     HPrz    A    C        0      0        2 
  11  chr11_13320655     ZBoe    A    C      0.5      1        2 
  11  chr11_13320655     ZGre    A    C        0      0        2 
  11  chr11_13320655     ZHar    A    C        0      0        2 
  11  chr11_13320655   Sample    A    C        0      0        2 
  11  chr11_13335823     AAsi    G    C        0      0        2 
  11  chr11_13335823     AKia    G    C        0      0        2 
  11  chr11_13335823     AOna    G    C        0      0        2 
  11  chr11_13335823     ASom    G    C        0      0        2 
  11  chr11_13335823     HCab    G    C      0.5      1        2 
  11  chr11_13335823     HPrz    G    C        0      0        2 
  11  chr11_13335823     ZBoe    G    C        0      0        2 
  11  chr11_13335823     ZGre    G    C        0      0        2 
  11  chr11_13335823     ZHar    G    C        0      0        2 
  11  chr11_13335823   Sample    G    C        0      0        2 
  11  chr11_13342748     AAsi    T    C        0      0        2 
  11  chr11_13342748     AKia    T    C        0      0        2 
  11  chr11_13342748     AOna    T    C      0.5      1        2 
  11  chr11_13342748     ASom    T    C        0      0        2 
  11  chr11_13342748     HCab    T    C        0      0        2 
  11  chr11_13342748     HPrz    T    C        0      0        2 
  11  chr11_13342748     ZBoe    T    C        0      0        2 
  11  chr11_13342748     ZGre    T    C        0      0        2 
  11  chr11_13342748     ZHar    T    C        0      0        2 
  11  chr11_13342748   Sample    T    C        0      0        2 
  11  chr11_13348593     AAsi    G    T        0      0        2 
  11  chr11_13348593     AKia    G    T        0      0        2 
  11  chr11_13348593     AOna    G    T      0.5      1        2 
  11  chr11_13348593     ASom    G    T        0      0        2 
  11  chr11_13348593     HCab    G    T        0      0        2 
  11  chr11_13348593     HPrz    G    T        0      0        2 
  11  chr11_13348593     ZBoe    G    T        0      0        2 
  11  chr11_13348593     ZGre    G    T        0      0        2 
  11  chr11_13348593     ZHar    G    T        0      0        2 
  11  chr11_13348593   Sample    G    T        0      0        2 
  11  chr11_13348650     AAsi    A    G        0      0        2 
  11  chr11_13348650     AKia    A    G        0      0        2 
  11  chr11_13348650     AOna    A    G        0      0        2 
  11  chr11_13348650     ASom    A    G        0      0        2 
  11  chr11_13348650     HCab    A    G        1      2        2 
  11  chr11_13348650     HPrz    A    G        1      2        2 
  11  chr11_13348650     ZBoe    A    G        0      0        2 
  11  chr11_13348650     ZGre    A    G        0      0        2 
  11  chr11_13348650     ZHar    A    G        0      0        2 
  11  chr11_13348650   Sample    A    G        1      2        2 
  11  chr11_13349757     AAsi    C    A        1      2        2 
  11  chr11_13349757     AKia    C    A        0      0        2 
  11  chr11_13349757     AOna    C    A        0      0        2 
  11  chr11_13349757     ASom    C    A        1      2        2 
  11  chr11_13349757     HCab    C    A        0      0        2 
  11  chr11_13349757     HPrz    C    A        0      0        2 
  11  chr11_13349757     ZBoe    C    A        0      0        2 
  11  chr11_13349757     ZGre    C    A        0      0        2 
  11  chr11_13349757     ZHar    C    A        0      0        2 
  11  chr11_13349757   Sample    C    A        0      0        2 
  11  chr11_13353119     AAsi    C    A        0      0        2 
  11  chr11_13353119     AKia    C    A        0      0        2 
  11  chr11_13353119     AOna    C    A        0      0        2 
  11  chr11_13353119     ASom    C    A        0      0        2 
  11  chr11_13353119     HCab    C    A        0      0        2 
  11  chr11_13353119     HPrz    C    A      0.5      1        2 
  11  chr11_13353119     ZBoe    C    A        0      0        2 
  11  chr11_13353119     ZGre    C    A        0      0        2 
  11  chr11_13353119     ZHar    C    A        0      0        2 
  11  chr11_13353119   Sample    C    A        0      0        2 
  11  chr11_13358401     AAsi    A    G        0      0        2 
  11  chr11_13358401     AKia    A    G        0      0        2 
  11  chr11_13358401     AOna    A    G        0      0        2 
  11  chr11_13358401     ASom    A    G        0      0        2 
  11  chr11_13358401     HCab    A    G        0      0        2 
  11  chr11_13358401     HPrz    A    G        0      0        2 
  11  chr11_13358401     ZBoe    A    G      0.5      1        2 
  11  chr11_13358401     ZGre    A    G        0      0        2 
  11  chr11_13358401     ZHar    A    G        0      0        2 
  11  chr11_13358401   Sample    A    G        0      0        2 
  11  chr11_13361216     AAsi    C    G        0      0        2 
  11  chr11_13361216     AKia    C    G        0      0        2 
  11  chr11_13361216     AOna    C    G        0      0        2 
  11  chr11_13361216     ASom    C    G        0      0        2 
  11  chr11_13361216     HCab    C    G        1      2        2 
  11  chr11_13361216     HPrz    C    G        1      2        2 
  11  chr11_13361216     ZBoe    C    G        0      0        2 
  11  chr11_13361216     ZGre    C    G        0      0        2 
  11  chr11_13361216     ZHar    C    G        0      0        2 
  11  chr11_13361216   Sample    C    G        1      2        2 
  11  chr11_13364589     AAsi    A    G        0      0        2 
  11  chr11_13364589     AKia    A    G        0      0        2 
  11  chr11_13364589     AOna    A    G        0      0        2 
  11  chr11_13364589     ASom    A    G        0      0        2 
  11  chr11_13364589     HCab    A    G      0.5      1        2 
  11  chr11_13364589     HPrz    A    G        0      0        2 
  11  chr11_13364589     ZBoe    A    G        0      0        2 
  11  chr11_13364589     ZGre    A    G        0      0        2 
  11  chr11_13364589     ZHar    A    G        0      0        2 
  11  chr11_13364589   Sample    A    G        0      0        2 
  11  chr11_13372120     AAsi    T    C        0      0        2 
  11  chr11_13372120     AKia    T    C        0      0        2 
  11  chr11_13372120     AOna    T    C        0      0        2 
  11  chr11_13372120     ASom    T    C        0      0        2 
  11  chr11_13372120     HCab    T    C        1      2        2 
  11  chr11_13372120     HPrz    T    C        1      2        2 
  11  chr11_13372120     ZBoe    T    C        0      0        2 
  11  chr11_13372120     ZGre    T    C        0      0        2 
  11  chr11_13372120     ZHar    T    C        0      0        2 
  11  chr11_13372120   Sample    T    C        1      2        2 
  11  chr11_13376881     AAsi    G    A        1      2        2 
  11  chr11_13376881     AKia    G    A        0      0        2 
  11  chr11_13376881     AOna    G    A        0      0        2 
  11  chr11_13376881     ASom    G    A        1      2        2 
  11  chr11_13376881     HCab    G    A        0      0        2 
  11  chr11_13376881     HPrz    G    A        0      0        2 
  11  chr11_13376881     ZBoe    G    A        0      0        2 
  11  chr11_13376881     ZGre    G    A        0      0        2 
  11  chr11_13376881     ZHar    G    A        0      0        2 
  11  chr11_13376881   Sample    G    A        0      0        2 
  11  chr11_13380366     AAsi    T    C        0      0        2 
  11  chr11_13380366     AKia    T    C        0      0        2 
  11  chr11_13380366     AOna    T    C        0      0        2 
  11  chr11_13380366     ASom    T    C        0      0        2 
  11  chr11_13380366     HCab    T    C        0      0        2 
  11  chr11_13380366     HPrz    T    C        0      0        2 
  11  chr11_13380366     ZBoe    T    C        1      2        2 
  11  chr11_13380366     ZGre    T    C        0      0        2 
  11  chr11_13380366     ZHar    T    C        0      0        2 
  11  chr11_13380366   Sample    T    C        0      0        2 
  11  chr11_13384899     AAsi    T    C        0      0        2 
  11  chr11_13384899     AKia    T    C        0      0        2 
  11  chr11_13384899     AOna    T    C        0      0        2 
  11  chr11_13384899     ASom    T    C        0      0        2 
  11  chr11_13384899     HCab    T    C        0      0        2 
  11  chr11_13384899     HPrz    T    C        0      0        2 
  11  chr11_13384899     ZBoe    T    C        0      0        2 
  11  chr11_13384899     ZGre    T    C        1      2        2 
  11  chr11_13384899     ZHar    T    C        0      0        2 
  11  chr11_13384899   Sample    T    C        0      0        2 
  11  chr11_13389812     AAsi    C    A        0      0        2 
  11  chr11_13389812     AKia    C    A        0      0        2 
  11  chr11_13389812     AOna    C    A        0      0        2 
  11  chr11_13389812     ASom    C    A        0      0        2 
  11  chr11_13389812     HCab    C    A        0      0        2 
  11  chr11_13389812     HPrz    C    A      0.5      1        2 
  11  chr11_13389812     ZBoe    C    A        0      0        2 
  11  chr11_13389812     ZGre    C    A        0      0        2 
  11  chr11_13389812     ZHar    C    A        0      0        2 
  11  chr11_13389812   Sample    C    A        0      0        2 
  11  chr11_13397241     AAsi    C    T        0      0        2 
  11  chr11_13397241     AKia    C    T        0      0        2 
  11  chr11_13397241     AOna    C    T        0      0        2 
  11  chr11_13397241     ASom    C    T        0      0        2 
  11  chr11_13397241     HCab    C    T        1      2        2 
  11  chr11_13397241     HPrz    C    T        1      2        2 
  11  chr11_13397241     ZBoe    C    T        0      0        2 
  11  chr11_13397241     ZGre    C    T        0      0        2 
  11  chr11_13397241     ZHar    C    T        0      0        2 
  11  chr11_13397241   Sample    C    T        1      2        2 
  11  chr11_13398018     AAsi    C    T        0      0        2 
  11  chr11_13398018     AKia    C    T        0      0        2 
  11  chr11_13398018     AOna    C    T        0      0        2 
  11  chr11_13398018     ASom    C    T        0      0        2 
  11  chr11_13398018     HCab    C    T        0      0        2 
  11  chr11_13398018     HPrz    C    T        0      0        2 
  11  chr11_13398018     ZBoe    C    T        0      0        2 
  11  chr11_13398018     ZGre    C    T        0      0        2 
  11  chr11_13398018     ZHar    C    T      0.5      1        2 
  11  chr11_13398018   Sample    C    T        0      0        2 
  11  chr11_13398985     AAsi    G    A        0      0        2 
  11  chr11_13398985     AKia    G    A        0      0        2 
  11  chr11_13398985     AOna    G    A        0      0        2 
  11  chr11_13398985     ASom    G    A        1      2        2 
  11  chr11_13398985     HCab    G    A        0      0        2 
  11  chr11_13398985     HPrz    G    A        0      0        2 
  11  chr11_13398985     ZBoe    G    A        0      0        2 
  11  chr11_13398985     ZGre    G    A        0      0        2 
  11  chr11_13398985     ZHar    G    A        0      0        2 
  11  chr11_13398985   Sample    G    A        0      0        2 
  11  chr11_13408543     AAsi    A    G        0      0        2 
  11  chr11_13408543     AKia    A    G        0      0        2 
  11  chr11_13408543     AOna    A    G        0      0        2 
  11  chr11_13408543     ASom    A    G        0      0        2 
  11  chr11_13408543     HCab    A    G        0      0        2 
  11  chr11_13408543     HPrz    A    G        0      0        2 
  11  chr11_13408543     ZBoe    A    G        0      0        2 
  11  chr11_13408543     ZGre    A    G      0.5      1        2 
  11  chr11_13408543     ZHar    A    G        0      0        2 
  11  chr11_13408543   Sample    A    G        0      0        2 
  11  chr11_13422043     AAsi    A    G        0      0        2 
  11  chr11_13422043     AKia    A    G        0      0        2 
  11  chr11_13422043     AOna    A    G        0      0        2 
  11  chr11_13422043     ASom    A    G        0      0        2 
  11  chr11_13422043     HCab    A    G        1      2        2 
  11  chr11_13422043     HPrz    A    G        1      2        2 
  11  chr11_13422043     ZBoe    A    G        0      0        2 
  11  chr11_13422043     ZGre    A    G        0      0        2 
  11  chr11_13422043     ZHar    A    G        0      0        2 
  11  chr11_13422043   Sample    A    G        1      2        2 
  11  chr11_13422850     AAsi    G    A        0      0        2 
  11  chr11_13422850     AKia    G    A        0      0        2 
  11  chr11_13422850     AOna    G    A        0      0        2 
  11  chr11_13422850     ASom    G    A        0      0        2 
  11  chr11_13422850     HCab    G    A        1      2        2 
  11  chr11_13422850     HPrz    G    A        1      2        2 
  11  chr11_13422850     ZBoe    G    A        0      0        2 
  11  chr11_13422850     ZGre    G    A        0      0        2 
  11  chr11_13422850     ZHar    G    A        0      0        2 
  11  chr11_13422850   Sample    G    A        1      2        2 
  11  chr11_13423145     AAsi    A    G        0      0        2 
  11  chr11_13423145     AKia    A    G        0      0        2 
  11  chr11_13423145     AOna    A    G      0.5      1        2 
  11  chr11_13423145     ASom    A    G        0      0        2 
  11  chr11_13423145     HCab    A    G        0      0        2 
  11  chr11_13423145     HPrz    A    G        0      0        2 
  11  chr11_13423145     ZBoe    A    G        0      0        2 
  11  chr11_13423145     ZGre    A    G        0      0        2 
  11  chr11_13423145     ZHar    A    G        0      0        2 
  11  chr11_13423145   Sample    A    G        0      0        2 
  11  chr11_13425966     AAsi    T    G        0      0        2 
  11  chr11_13425966     AKia    T    G      0.5      1        2 
  11  chr11_13425966     AOna    T    G        0      0        2 
  11  chr11_13425966     ASom    T    G        0      0        2 
  11  chr11_13425966     HCab    T    G        0      0        2 
  11  chr11_13425966     HPrz    T    G        0      0        2 
  11  chr11_13425966     ZBoe    T    G        0      0        2 
  11  chr11_13425966     ZGre    T    G        0      0        2 
  11  chr11_13425966     ZHar    T    G        0      0        2 
  11  chr11_13425966   Sample    T    G        0      0        2 
  11  chr11_13438455     AAsi    A    C        1      2        2 
  11  chr11_13438455     AKia    A    C        0      0        2 
  11  chr11_13438455     AOna    A    C        0      0        2 
  11  chr11_13438455     ASom    A    C        1      2        2 
  11  chr11_13438455     HCab    A    C        0      0        2 
  11  chr11_13438455     HPrz    A    C        0      0        2 
  11  chr11_13438455     ZBoe    A    C        0      0        2 
  11  chr11_13438455     ZGre    A    C        0      0        2 
  11  chr11_13438455     ZHar    A    C        0      0        2 
  11  chr11_13438455   Sample    A    C        0      0        2 
  11  chr11_13438570     AAsi    C    T        0      0        2 
  11  chr11_13438570     AKia    C    T        0      0        2 
  11  chr11_13438570     AOna    C    T        0      0        2 
  11  chr11_13438570     ASom    C    T        0      0        2 
  11  chr11_13438570     HCab    C    T        0      0        2 
  11  chr11_13438570     HPrz    C    T        0      0        2 
  11  chr11_13438570     ZBoe    C    T        0      0        2 
  11  chr11_13438570     ZGre    C    T        1      2        2 
  11  chr11_13438570     ZHar    C    T        0      0        2 
  11  chr11_13438570   Sample    C    T        0      0        2 
  11  chr11_13438771     AAsi    G    C        0      0        2 
  11  chr11_13438771     AKia    G    C        0      0        2 
  11  chr11_13438771     AOna    G    C        0      0        2 
  11  chr11_13438771     ASom    G    C        0      0        2 
  11  chr11_13438771     HCab    G    C        1      2        2 
  11  chr11_13438771     HPrz    G    C        1      2        2 
  11  chr11_13438771     ZBoe    G    C        0      0        2 
  11  chr11_13438771     ZGre    G    C        0      0        2 
  11  chr11_13438771     ZHar    G    C        0      0        2 
  11  chr11_13438771   Sample    G    C        1      2        2 
  11  chr11_13439922     AAsi    C    G        0      0        2 
  11  chr11_13439922     AKia    C    G        0      0        2 
  11  chr11_13439922     AOna    C    G      0.5      1        2 
  11  chr11_13439922     ASom    C    G        0      0        2 
  11  chr11_13439922     HCab    C    G        0      0        2 
  11  chr11_13439922     HPrz    C    G        0      0        2 
  11  chr11_13439922     ZBoe    C    G        0      0        2 
  11  chr11_13439922     ZGre    C    G        0      0        2 
  11  chr11_13439922     ZHar    C    G        0      0        2 
  11  chr11_13439922   Sample    C    G        0      0        2 
  11  chr11_13442427     AAsi    G    A        0      0        2 
  11  chr11_13442427     AKia    G    A        0      0        2 
  11  chr11_13442427     AOna    G    A        0      0        2 
  11  chr11_13442427     ASom    G    A        0      0        2 
  11  chr11_13442427     HCab    G    A        1      2        2 
  11  chr11_13442427     HPrz    G    A        1      2        2 
  11  chr11_13442427     ZBoe    G    A        0      0        2 
  11  chr11_13442427     ZGre    G    A        0      0        2 
  11  chr11_13442427     ZHar    G    A        0      0        2 
  11  chr11_13442427   Sample    G    A        0      0        2 
  11  chr11_13450814     AAsi    G    A        1      2        2 
  11  chr11_13450814     AKia    G    A        1      2        2 
  11  chr11_13450814     AOna    G    A        1      2        2 
  11  chr11_13450814     ASom    G    A        1      2        2 
  11  chr11_13450814     HCab    G    A        0      0        2 
  11  chr11_13450814     HPrz    G    A        0      0        2 
  11  chr11_13450814     ZBoe    G    A        0      0        2 
  11  chr11_13450814     ZGre    G    A        0      0        2 
  11  chr11_13450814     ZHar    G    A        0      0        2 
  11  chr11_13450814   Sample    G    A        0      0        2 
  11  chr11_13456329     AAsi    A    G        0      0        2 
  11  chr11_13456329     AKia    A    G        0      0        2 
  11  chr11_13456329     AOna    A    G        0      0        2 
  11  chr11_13456329     ASom    A    G        0      0        2 
  11  chr11_13456329     HCab    A    G        1      2        2 
  11  chr11_13456329     HPrz    A    G      0.5      1        2 
  11  chr11_13456329     ZBoe    A    G        0      0        2 
  11  chr11_13456329     ZGre    A    G        0      0        2 
  11  chr11_13456329     ZHar    A    G        0      0        2 
  11  chr11_13456329   Sample    A    G        1      2        2 
  11  chr11_13457718     AAsi    C    A        1      2        2 
  11  chr11_13457718     AKia    C    A        0      0        2 
  11  chr11_13457718     AOna    C    A        0      0        2 
  11  chr11_13457718     ASom    C    A        0      0        2 
  11  chr11_13457718     HCab    C    A        0      0        2 
  11  chr11_13457718     HPrz    C    A        0      0        2 
  11  chr11_13457718     ZBoe    C    A        0      0        2 
  11  chr11_13457718     ZGre    C    A        0      0        2 
  11  chr11_13457718     ZHar    C    A        0      0        2 
  11  chr11_13457718   Sample    C    A        0      0        2 
  11  chr11_13458170     AAsi    C    G        1      2        2 
  11  chr11_13458170     AKia    C    G        0      0        2 
  11  chr11_13458170     AOna    C    G        0      0        2 
  11  chr11_13458170     ASom    C    G        1      2        2 
  11  chr11_13458170     HCab    C    G        0      0        2 
  11  chr11_13458170     HPrz    C    G        0      0        2 
  11  chr11_13458170     ZBoe    C    G        0      0        2 
  11  chr11_13458170     ZGre    C    G        0      0        2 
  11  chr11_13458170     ZHar    C    G        0      0        2 
  11  chr11_13458170   Sample    C    G        0      0        2 
  11  chr11_13459084     AAsi    G    A        0      0        2 
  11  chr11_13459084     AKia    G    A        0      0        2 
  11  chr11_13459084     AOna    G    A      0.5      1        2 
  11  chr11_13459084     ASom    G    A        0      0        2 
  11  chr11_13459084     HCab    G    A        0      0        2 
  11  chr11_13459084     HPrz    G    A        0      0        2 
  11  chr11_13459084     ZBoe    G    A        0      0        2 
  11  chr11_13459084     ZGre    G    A        0      0        2 
  11  chr11_13459084     ZHar    G    A        0      0        2 
  11  chr11_13459084   Sample    G    A        0      0        2 
  11  chr11_13466065     AAsi    G    A        0      0        2 
  11  chr11_13466065     AKia    G    A        0      0        2 
  11  chr11_13466065     AOna    G    A      0.5      1        2 
  11  chr11_13466065     ASom    G    A        0      0        2 
  11  chr11_13466065     HCab    G    A        0      0        2 
  11  chr11_13466065     HPrz    G    A        0      0        2 
  11  chr11_13466065     ZBoe    G    A        0      0        2 
  11  chr11_13466065     ZGre    G    A        0      0        2 
  11  chr11_13466065     ZHar    G    A        0      0        2 
  11  chr11_13466065   Sample    G    A        0      0        2 
  11  chr11_13470323     AAsi    T    C        0      0        2 
  11  chr11_13470323     AKia    T    C        0      0        2 
  11  chr11_13470323     AOna    T    C        0      0        2 
  11  chr11_13470323     ASom    T    C        0      0        2 
  11  chr11_13470323     HCab    T    C        0      0        2 
  11  chr11_13470323     HPrz    T    C        0      0        2 
  11  chr11_13470323     ZBoe    T    C        0      0        2 
  11  chr11_13470323     ZGre    T    C        1      2        2 
  11  chr11_13470323     ZHar    T    C        0      0        2 
  11  chr11_13470323   Sample    T    C        0      0        2 
  11  chr11_13475244     AAsi    T    C        0      0        2 
  11  chr11_13475244     AKia    T    C        0      0        2 
  11  chr11_13475244     AOna    T    C      0.5      1        2 
  11  chr11_13475244     ASom    T    C        0      0        2 
  11  chr11_13475244     HCab    T    C        0      0        2 
  11  chr11_13475244     HPrz    T    C        0      0        2 
  11  chr11_13475244     ZBoe    T    C        0      0        2 
  11  chr11_13475244     ZGre    T    C        0      0        2 
  11  chr11_13475244     ZHar    T    C        0      0        2 
  11  chr11_13475244   Sample    T    C        0      0        2 
  11  chr11_13476270     AAsi    G    A        0      0        2 
  11  chr11_13476270     AKia    G    A        0      0        2 
  11  chr11_13476270     AOna    G    A        0      0        2 
  11  chr11_13476270     ASom    G    A        0      0        2 
  11  chr11_13476270     HCab    G    A      0.5      1        2 
  11  chr11_13476270     HPrz    G    A      0.5      1        2 
  11  chr11_13476270     ZBoe    G    A        0      0        2 
  11  chr11_13476270     ZGre    G    A        0      0        2 
  11  chr11_13476270     ZHar    G    A        0      0        2 
  11  chr11_13476270   Sample    G    A        1      2        2 
  11  chr11_13477175     AAsi    G    A        0      0        2 
  11  chr11_13477175     AKia    G    A        0      0        2 
  11  chr11_13477175     AOna    G    A        0      0        2 
  11  chr11_13477175     ASom    G    A        0      0        2 
  11  chr11_13477175     HCab    G    A        1      2        2 
  11  chr11_13477175     HPrz    G    A        1      2        2 
  11  chr11_13477175     ZBoe    G    A        0      0        2 
  11  chr11_13477175     ZGre    G    A        0      0        2 
  11  chr11_13477175     ZHar    G    A        0      0        2 
  11  chr11_13477175   Sample    G    A        1      2        2 
  11  chr11_13492581     AAsi    C    T        0      0        2 
  11  chr11_13492581     AKia    C    T        0      0        2 
  11  chr11_13492581     AOna    C    T        0      0        2 
  11  chr11_13492581     ASom    C    T        0      0        2 
  11  chr11_13492581     HCab    C    T        1      2        2 
  11  chr11_13492581     HPrz    C    T        1      2        2 
  11  chr11_13492581     ZBoe    C    T        0      0        2 
  11  chr11_13492581     ZGre    C    T        0      0        2 
  11  chr11_13492581     ZHar    C    T        0      0        2 
  11  chr11_13492581   Sample    C    T        1      2        2 
  11  chr11_13493106     AAsi    A    G        0      0        2 
  11  chr11_13493106     AKia    A    G        0      0        2 
  11  chr11_13493106     AOna    A    G        0      0        2 
  11  chr11_13493106     ASom    A    G        0      0        2 
  11  chr11_13493106     HCab    A    G        1      2        2 
  11  chr11_13493106     HPrz    A    G        1      2        2 
  11  chr11_13493106     ZBoe    A    G        0      0        2 
  11  chr11_13493106     ZGre    A    G        0      0        2 
  11  chr11_13493106     ZHar    A    G        0      0        2 
  11  chr11_13493106   Sample    A    G        1      2        2 
  11  chr11_13499295     AAsi    T    A        0      0        2 
  11  chr11_13499295     AKia    T    A        0      0        2 
  11  chr11_13499295     AOna    T    A        0      0        2 
  11  chr11_13499295     ASom    T    A        0      0        2 
  11  chr11_13499295     HCab    T    A        1      2        2 
  11  chr11_13499295     HPrz    T    A        1      2        2 
  11  chr11_13499295     ZBoe    T    A        0      0        2 
  11  chr11_13499295     ZGre    T    A        0      0        2 
  11  chr11_13499295     ZHar    T    A        0      0        2 
  11  chr11_13499295   Sample    T    A        1      2        2 
  11  chr11_13500735     AAsi    G    T        0      0        2 
  11  chr11_13500735     AKia    G    T        0      0        2 
  11  chr11_13500735     AOna    G    T        0      0        2 
  11  chr11_13500735     ASom    G    T        0      0        2 
  11  chr11_13500735     HCab    G    T        0      0        2 
  11  chr11_13500735     HPrz    G    T        0      0        2 
  11  chr11_13500735     ZBoe    G    T      0.5      1        2 
  11  chr11_13500735     ZGre    G    T        0      0        2 
  11  chr11_13500735     ZHar    G    T        0      0        2 
  11  chr11_13500735   Sample    G    T        0      0        2 
  11  chr11_13504391     AAsi    A    G        1      2        2 
  11  chr11_13504391     AKia    A    G        0      0        2 
  11  chr11_13504391     AOna    A    G        1      2        2 
  11  chr11_13504391     ASom    A    G        1      2        2 
  11  chr11_13504391     HCab    A    G        0      0        2 
  11  chr11_13504391     HPrz    A    G        0      0        2 
  11  chr11_13504391     ZBoe    A    G        0      0        2 
  11  chr11_13504391     ZGre    A    G        0      0        2 
  11  chr11_13504391     ZHar    A    G        0      0        2 
  11  chr11_13504391   Sample    A    G        0      0        2 
  11  chr11_13517033     AAsi    C    G        0      0        2 
  11  chr11_13517033     AKia    C    G      0.5      1        2 
  11  chr11_13517033     AOna    C    G        0      0        2 
  11  chr11_13517033     ASom    C    G        0      0        2 
  11  chr11_13517033     HCab    C    G        0      0        2 
  11  chr11_13517033     HPrz    C    G        0      0        2 
  11  chr11_13517033     ZBoe    C    G        0      0        2 
  11  chr11_13517033     ZGre    C    G        0      0        2 
  11  chr11_13517033     ZHar    C    G        0      0        2 
  11  chr11_13517033   Sample    C    G        0      0        2 
  11  chr11_13518842     AAsi    T    C        0      0        2 
  11  chr11_13518842     AKia    T    C        0      0        2 
  11  chr11_13518842     AOna    T    C        0      0        2 
  11  chr11_13518842     ASom    T    C        0      0        2 
  11  chr11_13518842     HCab    T    C        1      2        2 
  11  chr11_13518842     HPrz    T    C        1      2        2 
  11  chr11_13518842     ZBoe    T    C        0      0        2 
  11  chr11_13518842     ZGre    T    C        0      0        2 
  11  chr11_13518842     ZHar    T    C        0      0        2 
  11  chr11_13518842   Sample    T    C        1      2        2 
  11  chr11_13528525     AAsi    C    T        0      0        2 
  11  chr11_13528525     AKia    C    T        0      0        2 
  11  chr11_13528525     AOna    C    T        0      0        2 
  11  chr11_13528525     ASom    C    T        0      0        2 
  11  chr11_13528525     HCab    C    T        0      0        2 
  11  chr11_13528525     HPrz    C    T        0      0        2 
  11  chr11_13528525     ZBoe    C    T      0.5      1        2 
  11  chr11_13528525     ZGre    C    T        0      0        2 
  11  chr11_13528525     ZHar    C    T        0      0        2 
  11  chr11_13528525   Sample    C    T        0      0        2 
  11  chr11_13532978     AAsi    A    G        0      0        2 
  11  chr11_13532978     AKia    A    G        0      0        2 
  11  chr11_13532978     AOna    A    G        0      0        2 
  11  chr11_13532978     ASom    A    G        0      0        2 
  11  chr11_13532978     HCab    A    G        1      2        2 
  11  chr11_13532978     HPrz    A    G        1      2        2 
  11  chr11_13532978     ZBoe    A    G        0      0        2 
  11  chr11_13532978     ZGre    A    G        0      0        2 
  11  chr11_13532978     ZHar    A    G        0      0        2 
  11  chr11_13532978   Sample    A    G        1      2        2 
  11  chr11_13534292     AAsi    A    G        0      0        2 
  11  chr11_13534292     AKia    A    G        0      0        2 
  11  chr11_13534292     AOna    A    G        1      2        2 
  11  chr11_13534292     ASom    A    G        0      0        2 
  11  chr11_13534292     HCab    A    G        0      0        2 
  11  chr11_13534292     HPrz    A    G        0      0        2 
  11  chr11_13534292     ZBoe    A    G        0      0        2 
  11  chr11_13534292     ZGre    A    G        0      0        2 
  11  chr11_13534292     ZHar    A    G        0      0        2 
  11  chr11_13534292   Sample    A    G        0      0        2 
  11  chr11_13537071     AAsi    C    T        0      0        2 
  11  chr11_13537071     AKia    C    T        0      0        2 
  11  chr11_13537071     AOna    C    T        0      0        2 
  11  chr11_13537071     ASom    C    T        0      0        2 
  11  chr11_13537071     HCab    C    T        1      2        2 
  11  chr11_13537071     HPrz    C    T        1      2        2 
  11  chr11_13537071     ZBoe    C    T        0      0        2 
  11  chr11_13537071     ZGre    C    T        0      0        2 
  11  chr11_13537071     ZHar    C    T        0      0        2 
  11  chr11_13537071   Sample    C    T        1      2        2 
  11  chr11_13543013     AAsi    T    C        0      0        2 
  11  chr11_13543013     AKia    T    C        0      0        2 
  11  chr11_13543013     AOna    T    C        0      0        2 
  11  chr11_13543013     ASom    T    C        0      0        2 
  11  chr11_13543013     HCab    T    C        1      2        2 
  11  chr11_13543013     HPrz    T    C      0.5      1        2 
  11  chr11_13543013     ZBoe    T    C        0      0        2 
  11  chr11_13543013     ZGre    T    C        0      0        2 
  11  chr11_13543013     ZHar    T    C        0      0        2 
  11  chr11_13543013   Sample    T    C        1      2        2 
  11  chr11_13543837     AAsi    C    A        0      0        2 
  11  chr11_13543837     AKia    C    A        0      0        2 
  11  chr11_13543837     AOna    C    A        1      2        2 
  11  chr11_13543837     ASom    C    A        0      0        2 
  11  chr11_13543837     HCab    C    A        0      0        2 
  11  chr11_13543837     HPrz    C    A        0      0        2 
  11  chr11_13543837     ZBoe    C    A        0      0        2 
  11  chr11_13543837     ZGre    C    A        0      0        2 
  11  chr11_13543837     ZHar    C    A        0      0        2 
  11  chr11_13543837   Sample    C    A        0      0        2 
  11  chr11_13546533     AAsi    T    C        0      0        2 
  11  chr11_13546533     AKia    T    C        0      0        2 
  11  chr11_13546533     AOna    T    C        0      0        2 
  11  chr11_13546533     ASom    T    C        0      0        2 
  11  chr11_13546533     HCab    T    C        0      0        2 
  11  chr11_13546533     HPrz    T    C        0      0        2 
  11  chr11_13546533     ZBoe    T    C        0      0        2 
  11  chr11_13546533     ZGre    T    C      0.5      1        2 
  11  chr11_13546533     ZHar    T    C        0      0        2 
  11  chr11_13546533   Sample    T    C        0      0        2 
  11  chr11_13548496     AAsi    A    G        0      0        2 
  11  chr11_13548496     AKia    A    G        0      0        2 
  11  chr11_13548496     AOna    A    G        0      0        2 
  11  chr11_13548496     ASom    A    G        0      0        2 
  11  chr11_13548496     HCab    A    G        0      0        2 
  11  chr11_13548496     HPrz    A    G        0      0        2 
  11  chr11_13548496     ZBoe    A    G        0      0        2 
  11  chr11_13548496     ZGre    A    G        0      0        2 
  11  chr11_13548496     ZHar    A    G        1      2        2 
  11  chr11_13548496   Sample    A    G        0      0        2 
  11  chr11_13548577     AAsi    G    C        0      0        2 
  11  chr11_13548577     AKia    G    C        0      0        2 
  11  chr11_13548577     AOna    G    C        0      0        2 
  11  chr11_13548577     ASom    G    C        0      0        2 
  11  chr11_13548577     HCab    G    C        1      2        2 
  11  chr11_13548577     HPrz    G    C        1      2        2 
  11  chr11_13548577     ZBoe    G    C        0      0        2 
  11  chr11_13548577     ZGre    G    C        0      0        2 
  11  chr11_13548577     ZHar    G    C        0      0        2 
  11  chr11_13548577   Sample    G    C        1      2        2 
  11  chr11_13556911     AAsi    G    T        0      0        2 
  11  chr11_13556911     AKia    G    T        0      0        2 
  11  chr11_13556911     AOna    G    T        0      0        2 
  11  chr11_13556911     ASom    G    T        0      0        2 
  11  chr11_13556911     HCab    G    T        0      0        2 
  11  chr11_13556911     HPrz    G    T        0      0        2 
  11  chr11_13556911     ZBoe    G    T      0.5      1        2 
  11  chr11_13556911     ZGre    G    T        0      0        2 
  11  chr11_13556911     ZHar    G    T        0      0        2 
  11  chr11_13556911   Sample    G    T        0      0        2 
  11  chr11_13561913     AAsi    A    T        0      0        2 
  11  chr11_13561913     AKia    A    T        0      0        2 
  11  chr11_13561913     AOna    A    T        0      0        2 
  11  chr11_13561913     ASom    A    T        0      0        2 
  11  chr11_13561913     HCab    A    T        1      2        2 
  11  chr11_13561913     HPrz    A    T        1      2        2 
  11  chr11_13561913     ZBoe    A    T        0      0        2 
  11  chr11_13561913     ZGre    A    T        0      0        2 
  11  chr11_13561913     ZHar    A    T        0      0        2 
  11  chr11_13561913   Sample    A    T        1      2        2 
  11  chr11_13562639     AAsi    T    C        0      0        2 
  11  chr11_13562639     AKia    T    C        0      0        2 
  11  chr11_13562639     AOna    T    C        0      0        2 
  11  chr11_13562639     ASom    T    C        0      0        2 
  11  chr11_13562639     HCab    T    C      0.5      1        2 
  11  chr11_13562639     HPrz    T    C        1      2        2 
  11  chr11_13562639     ZBoe    T    C        0      0        2 
  11  chr11_13562639     ZGre    T    C        0      0        2 
  11  chr11_13562639     ZHar    T    C        0      0        2 
  11  chr11_13562639   Sample    T    C        0      0        2 
  11  chr11_13567084     AAsi    C    G        0      0        2 
  11  chr11_13567084     AKia    C    G        0      0        2 
  11  chr11_13567084     AOna    C    G        0      0        2 
  11  chr11_13567084     ASom    C    G        1      2        2 
  11  chr11_13567084     HCab    C    G        0      0        2 
  11  chr11_13567084     HPrz    C    G        0      0        2 
  11  chr11_13567084     ZBoe    C    G        0      0        2 
  11  chr11_13567084     ZGre    C    G        0      0        2 
  11  chr11_13567084     ZHar    C    G        0      0        2 
  11  chr11_13567084   Sample    C    G        0      0        2 
  11  chr11_13574851     AAsi    C    T        0      0        2 
  11  chr11_13574851     AKia    C    T        0      0        2 
  11  chr11_13574851     AOna    C    T        0      0        2 
  11  chr11_13574851     ASom    C    T        0      0        2 
  11  chr11_13574851     HCab    C    T        1      2        2 
  11  chr11_13574851     HPrz    C    T        1      2        2 
  11  chr11_13574851     ZBoe    C    T        0      0        2 
  11  chr11_13574851     ZGre    C    T        0      0        2 
  11  chr11_13574851     ZHar    C    T        0      0        2 
  11  chr11_13574851   Sample    C    T        1      2        2 
  11  chr11_13577502     AAsi    A    G        0      0        2 
  11  chr11_13577502     AKia    A    G        0      0        2 
  11  chr11_13577502     AOna    A    G        0      0        2 
  11  chr11_13577502     ASom    A    G        0      0        2 
  11  chr11_13577502     HCab    A    G        0      0        2 
  11  chr11_13577502     HPrz    A    G        0      0        2 
  11  chr11_13577502     ZBoe    A    G      0.5      1        2 
  11  chr11_13577502     ZGre    A    G        0      0        2 
  11  chr11_13577502     ZHar    A    G        0      0        2 
  11  chr11_13577502   Sample    A    G        0      0        2 
  11  chr11_13577674     AAsi    T    A        0      0        2 
  11  chr11_13577674     AKia    T    A        0      0        2 
  11  chr11_13577674     AOna    T    A        0      0        2 
  11  chr11_13577674     ASom    T    A        0      0        2 
  11  chr11_13577674     HCab    T    A        0      0        2 
  11  chr11_13577674     HPrz    T    A        0      0        2 
  11  chr11_13577674     ZBoe    T    A      0.5      1        2 
  11  chr11_13577674     ZGre    T    A        0      0        2 
  11  chr11_13577674     ZHar    T    A        0      0        2 
  11  chr11_13577674   Sample    T    A        0      0        2 
  11  chr11_13581120     AAsi    G    A        0      0        2 
  11  chr11_13581120     AKia    G    A        0      0        2 
  11  chr11_13581120     AOna    G    A      0.5      1        2 
  11  chr11_13581120     ASom    G    A        0      0        2 
  11  chr11_13581120     HCab    G    A        0      0        2 
  11  chr11_13581120     HPrz    G    A        0      0        2 
  11  chr11_13581120     ZBoe    G    A        0      0        2 
  11  chr11_13581120     ZGre    G    A        0      0        2 
  11  chr11_13581120     ZHar    G    A        0      0        2 
  11  chr11_13581120   Sample    G    A        0      0        2 
  11  chr11_13590500     AAsi    T    C        0      0        2 
  11  chr11_13590500     AKia    T    C        0      0        2 
  11  chr11_13590500     AOna    T    C        0      0        2 
  11  chr11_13590500     ASom    T    C        0      0        2 
  11  chr11_13590500     HCab    T    C        1      2        2 
  11  chr11_13590500     HPrz    T    C        1      2        2 
  11  chr11_13590500     ZBoe    T    C        0      0        2 
  11  chr11_13590500     ZGre    T    C        0      0        2 
  11  chr11_13590500     ZHar    T    C        0      0        2 
  11  chr11_13590500   Sample    T    C        1      2        2 
  11  chr11_13596416     AAsi    T    A        0      0        2 
  11  chr11_13596416     AKia    T    A        0      0        2 
  11  chr11_13596416     AOna    T    A        0      0        2 
  11  chr11_13596416     ASom    T    A        0      0        2 
  11  chr11_13596416     HCab    T    A        1      2        2 
  11  chr11_13596416     HPrz    T    A        1      2        2 
  11  chr11_13596416     ZBoe    T    A        0      0        2 
  11  chr11_13596416     ZGre    T    A        0      0        2 
  11  chr11_13596416     ZHar    T    A        0      0        2 
  11  chr11_13596416   Sample    T    A        1      2        2 
  11  chr11_13596639     AAsi    T    C        0      0        2 
  11  chr11_13596639     AKia    T    C        0      0        2 
  11  chr11_13596639     AOna    T    C        0      0        2 
  11  chr11_13596639     ASom    T    C        0      0        2 
  11  chr11_13596639     HCab    T    C        0      0        2 
  11  chr11_13596639     HPrz    T    C        0      0        2 
  11  chr11_13596639     ZBoe    T    C        0      0        2 
  11  chr11_13596639     ZGre    T    C      0.5      1        2 
  11  chr11_13596639     ZHar    T    C        0      0        2 
  11  chr11_13596639   Sample    T    C        0      0        2 
  11  chr11_13603573     AAsi    G    A        0      0        2 
  11  chr11_13603573     AKia    G    A        0      0        2 
  11  chr11_13603573     AOna    G    A      0.5      1        2 
  11  chr11_13603573     ASom    G    A        0      0        2 
  11  chr11_13603573     HCab    G    A        0      0        2 
  11  chr11_13603573     HPrz    G    A        0      0        2 
  11  chr11_13603573     ZBoe    G    A        0      0        2 
  11  chr11_13603573     ZGre    G    A        0      0        2 
  11  chr11_13603573     ZHar    G    A        0      0        2 
  11  chr11_13603573   Sample    G    A        0      0        2 
  11  chr11_13616353     AAsi    C    A        0      0        2 
  11  chr11_13616353     AKia    C    A        0      0        2 
  11  chr11_13616353     AOna    C    A        0      0        2 
  11  chr11_13616353     ASom    C    A        0      0        2 
  11  chr11_13616353     HCab    C    A        0      0        2 
  11  chr11_13616353     HPrz    C    A        0      0        2 
  11  chr11_13616353     ZBoe    C    A      0.5      1        2 
  11  chr11_13616353     ZGre    C    A        1      2        2 
  11  chr11_13616353     ZHar    C    A        1      2        2 
  11  chr11_13616353   Sample    C    A        0      0        2 
  11  chr11_13621331     AAsi    G    A        0      0        2 
  11  chr11_13621331     AKia    G    A        0      0        2 
  11  chr11_13621331     AOna    G    A        0      0        2 
  11  chr11_13621331     ASom    G    A        0      0        2 
  11  chr11_13621331     HCab    G    A        1      2        2 
  11  chr11_13621331     HPrz    G    A        1      2        2 
  11  chr11_13621331     ZBoe    G    A        0      0        2 
  11  chr11_13621331     ZGre    G    A        0      0        2 
  11  chr11_13621331     ZHar    G    A        0      0        2 
  11  chr11_13621331   Sample    G    A        1      2        2 
  11  chr11_13634924     AAsi    C    T        0      0        2 
  11  chr11_13634924     AKia    C    T        0      0        2 
  11  chr11_13634924     AOna    C    T        0      0        2 
  11  chr11_13634924     ASom    C    T        0      0        2 
  11  chr11_13634924     HCab    C    T        0      0        2 
  11  chr11_13634924     HPrz    C    T        0      0        2 
  11  chr11_13634924     ZBoe    C    T      0.5      1        2 
  11  chr11_13634924     ZGre    C    T        0      0        2 
  11  chr11_13634924     ZHar    C    T        0      0        2 
  11  chr11_13634924   Sample    C    T        0      0        2 
  11  chr11_13637645     AAsi    A    G        0      0        2 
  11  chr11_13637645     AKia    A    G        0      0        2 
  11  chr11_13637645     AOna    A    G        0      0        2 
  11  chr11_13637645     ASom    A    G        0      0        2 
  11  chr11_13637645     HCab    A    G        1      2        2 
  11  chr11_13637645     HPrz    A    G        1      2        2 
  11  chr11_13637645     ZBoe    A    G        0      0        2 
  11  chr11_13637645     ZGre    A    G        0      0        2 
  11  chr11_13637645     ZHar    A    G        0      0        2 
  11  chr11_13637645   Sample    A    G        1      2        2 
  11  chr11_13639223     AAsi    A    T        0      0        2 
  11  chr11_13639223     AKia    A    T        0      0        2 
  11  chr11_13639223     AOna    A    T        0      0        2 
  11  chr11_13639223     ASom    A    T        0      0        2 
  11  chr11_13639223     HCab    A    T        1      2        2 
  11  chr11_13639223     HPrz    A    T        1      2        2 
  11  chr11_13639223     ZBoe    A    T        0      0        2 
  11  chr11_13639223     ZGre    A    T        0      0        2 
  11  chr11_13639223     ZHar    A    T        0      0        2 
  11  chr11_13639223   Sample    A    T        1      2        2 
  11  chr11_13642920     AAsi    T    C        1      2        2 
  11  chr11_13642920     AKia    T    C      0.5      1        2 
  11  chr11_13642920     AOna    T    C        0      0        2 
  11  chr11_13642920     ASom    T    C        1      2        2 
  11  chr11_13642920     HCab    T    C        0      0        2 
  11  chr11_13642920     HPrz    T    C        0      0        2 
  11  chr11_13642920     ZBoe    T    C        0      0        2 
  11  chr11_13642920     ZGre    T    C        0      0        2 
  11  chr11_13642920     ZHar    T    C        0      0        2 
  11  chr11_13642920   Sample    T    C        0      0        2 
  11  chr11_13648502     AAsi    G    A        0      0        2 
  11  chr11_13648502     AKia    G    A        0      0        2 
  11  chr11_13648502     AOna    G    A        0      0        2 
  11  chr11_13648502     ASom    G    A        0      0        2 
  11  chr11_13648502     HCab    G    A        1      2        2 
  11  chr11_13648502     HPrz    G    A      0.5      1        2 
  11  chr11_13648502     ZBoe    G    A        0      0        2 
  11  chr11_13648502     ZGre    G    A        0      0        2 
  11  chr11_13648502     ZHar    G    A        0      0        2 
  11  chr11_13648502   Sample    G    A        1      2        2 
  11  chr11_13650749     AAsi    A    G        0      0        2 
  11  chr11_13650749     AKia    A    G        0      0        2 
  11  chr11_13650749     AOna    A    G        0      0        2 
  11  chr11_13650749     ASom    A    G        0      0        2 
  11  chr11_13650749     HCab    A    G        0      0        2 
  11  chr11_13650749     HPrz    A    G        0      0        2 
  11  chr11_13650749     ZBoe    A    G        0      0        2 
  11  chr11_13650749     ZGre    A    G      0.5      1        2 
  11  chr11_13650749     ZHar    A    G        0      0        2 
  11  chr11_13650749   Sample    A    G        0      0        2 
  11  chr11_13651558     AAsi    C    T        0      0        2 
  11  chr11_13651558     AKia    C    T        0      0        2 
  11  chr11_13651558     AOna    C    T        0      0        2 
  11  chr11_13651558     ASom    C    T        0      0        2 
  11  chr11_13651558     HCab    C    T        1      2        2 
  11  chr11_13651558     HPrz    C    T        1      2        2 
  11  chr11_13651558     ZBoe    C    T        0      0        2 
  11  chr11_13651558     ZGre    C    T        0      0        2 
  11  chr11_13651558     ZHar    C    T        0      0        2 
  11  chr11_13651558   Sample    C    T        1      2        2 
  11  chr11_13654912     AAsi    G    A        0      0        2 
  11  chr11_13654912     AKia    G    A        0      0        2 
  11  chr11_13654912     AOna    G    A        0      0        2 
  11  chr11_13654912     ASom    G    A        0      0        2 
  11  chr11_13654912     HCab    G    A        0      0        2 
  11  chr11_13654912     HPrz    G    A        0      0        2 
  11  chr11_13654912     ZBoe    G    A        1      2        2 
  11  chr11_13654912     ZGre    G    A        0      0        2 
  11  chr11_13654912     ZHar    G    A        0      0        2 
  11  chr11_13654912   Sample    G    A        1      2        2 
  11  chr11_13664717     AAsi    A    T      0.5      1        2 
  11  chr11_13664717     AKia    A    T        0      0        2 
  11  chr11_13664717     AOna    A    T        0      0        2 
  11  chr11_13664717     ASom    A    T        0      0        2 
  11  chr11_13664717     HCab    A    T        0      0        2 
  11  chr11_13664717     HPrz    A    T        0      0        2 
  11  chr11_13664717     ZBoe    A    T        0      0        2 
  11  chr11_13664717     ZGre    A    T        0      0        2 
  11  chr11_13664717     ZHar    A    T        0      0        2 
  11  chr11_13664717   Sample    A    T        0      0        2 
  11  chr11_13668755     AAsi    T    C      0.5      1        2 
  11  chr11_13668755     AKia    T    C        0      0        2 
  11  chr11_13668755     AOna    T    C        0      0        2 
  11  chr11_13668755     ASom    T    C        0      0        2 
  11  chr11_13668755     HCab    T    C        0      0        2 
  11  chr11_13668755     HPrz    T    C        0      0        2 
  11  chr11_13668755     ZBoe    T    C        0      0        2 
  11  chr11_13668755     ZGre    T    C        0      0        2 
  11  chr11_13668755     ZHar    T    C        0      0        2 
  11  chr11_13668755   Sample    T    C        0      0        2 
  11  chr11_13670973     AAsi    A    G      0.5      1        2 
  11  chr11_13670973     AKia    A    G        0      0        2 
  11  chr11_13670973     AOna    A    G        0      0        2 
  11  chr11_13670973     ASom    A    G        0      0        2 
  11  chr11_13670973     HCab    A    G        0      0        2 
  11  chr11_13670973     HPrz    A    G        0      0        2 
  11  chr11_13670973     ZBoe    A    G        0      0        2 
  11  chr11_13670973     ZGre    A    G        0      0        2 
  11  chr11_13670973     ZHar    A    G        0      0        2 
  11  chr11_13670973   Sample    A    G        0      0        2 
  11  chr11_13671895     AAsi    G    A        0      0        2 
  11  chr11_13671895     AKia    G    A        0      0        2 
  11  chr11_13671895     AOna    G    A        1      2        2 
  11  chr11_13671895     ASom    G    A        0      0        2 
  11  chr11_13671895     HCab    G    A        0      0        2 
  11  chr11_13671895     HPrz    G    A        0      0        2 
  11  chr11_13671895     ZBoe    G    A        0      0        2 
  11  chr11_13671895     ZGre    G    A        0      0        2 
  11  chr11_13671895     ZHar    G    A        0      0        2 
  11  chr11_13671895   Sample    G    A        0      0        2 
  11  chr11_13672971     AAsi    C    T        0      0        2 
  11  chr11_13672971     AKia    C    T        0      0        2 
  11  chr11_13672971     AOna    C    T        0      0        2 
  11  chr11_13672971     ASom    C    T        0      0        2 
  11  chr11_13672971     HCab    C    T        1      2        2 
  11  chr11_13672971     HPrz    C    T        1      2        2 
  11  chr11_13672971     ZBoe    C    T        0      0        2 
  11  chr11_13672971     ZGre    C    T        0      0        2 
  11  chr11_13672971     ZHar    C    T        0      0        2 
  11  chr11_13672971   Sample    C    T        1      2        2 
  11  chr11_13699492     AAsi    C    T        0      0        2 
  11  chr11_13699492     AKia    C    T        0      0        2 
  11  chr11_13699492     AOna    C    T      0.5      1        2 
  11  chr11_13699492     ASom    C    T        0      0        2 
  11  chr11_13699492     HCab    C    T        0      0        2 
  11  chr11_13699492     HPrz    C    T        0      0        2 
  11  chr11_13699492     ZBoe    C    T        0      0        2 
  11  chr11_13699492     ZGre    C    T        0      0        2 
  11  chr11_13699492     ZHar    C    T        0      0        2 
  11  chr11_13699492   Sample    C    T        0      0        2 
  11  chr11_13699853     AAsi    G    A        0      0        2 
  11  chr11_13699853     AKia    G    A        0      0        2 
  11  chr11_13699853     AOna    G    A        0      0        2 
  11  chr11_13699853     ASom    G    A        0      0        2 
  11  chr11_13699853     HCab    G    A        1      2        2 
  11  chr11_13699853     HPrz    G    A        1      2        2 
  11  chr11_13699853     ZBoe    G    A        0      0        2 
  11  chr11_13699853     ZGre    G    A        0      0        2 
  11  chr11_13699853     ZHar    G    A        0      0        2 
  11  chr11_13699853   Sample    G    A        1      2        2 
  11  chr11_13703184     AAsi    G    A        0      0        2 
  11  chr11_13703184     AKia    G    A        0      0        2 
  11  chr11_13703184     AOna    G    A        0      0        2 
  11  chr11_13703184     ASom    G    A        0      0        2 
  11  chr11_13703184     HCab    G    A        1      2        2 
  11  chr11_13703184     HPrz    G    A        1      2        2 
  11  chr11_13703184     ZBoe    G    A        0      0        2 
  11  chr11_13703184     ZGre    G    A        0      0        2 
  11  chr11_13703184     ZHar    G    A        0      0        2 
  11  chr11_13703184   Sample    G    A        1      2        2 
  11  chr11_13703956     AAsi    A    G        0      0        2 
  11  chr11_13703956     AKia    A    G        0      0        2 
  11  chr11_13703956     AOna    A    G        0      0        2 
  11  chr11_13703956     ASom    A    G        0      0        2 
  11  chr11_13703956     HCab    A    G        0      0        2 
  11  chr11_13703956     HPrz    A    G        0      0        2 
  11  chr11_13703956     ZBoe    A    G        0      0        2 
  11  chr11_13703956     ZGre    A    G        1      2        2 
  11  chr11_13703956     ZHar    A    G        0      0        2 
  11  chr11_13703956   Sample    A    G        0      0        2 
  11  chr11_13704124     AAsi    A    G        0      0        2 
  11  chr11_13704124     AKia    A    G        0      0        2 
  11  chr11_13704124     AOna    A    G        0      0        2 
  11  chr11_13704124     ASom    A    G        0      0        2 
  11  chr11_13704124     HCab    A    G        1      2        2 
  11  chr11_13704124     HPrz    A    G        1      2        2 
  11  chr11_13704124     ZBoe    A    G        0      0        2 
  11  chr11_13704124     ZGre    A    G        0      0        2 
  11  chr11_13704124     ZHar    A    G        0      0        2 
  11  chr11_13704124   Sample    A    G        1      2        2 
  11  chr11_13707545     AAsi    T    C        0      0        2 
  11  chr11_13707545     AKia    T    C        0      0        2 
  11  chr11_13707545     AOna    T    C        0      0        2 
  11  chr11_13707545     ASom    T    C        0      0        2 
  11  chr11_13707545     HCab    T    C        1      2        2 
  11  chr11_13707545     HPrz    T    C        1      2        2 
  11  chr11_13707545     ZBoe    T    C        0      0        2 
  11  chr11_13707545     ZGre    T    C        0      0        2 
  11  chr11_13707545     ZHar    T    C        0      0        2 
  11  chr11_13707545   Sample    T    C        1      2        2 
  11  chr11_13708658     AAsi    T    C        0      0        2 
  11  chr11_13708658     AKia    T    C        0      0        2 
  11  chr11_13708658     AOna    T    C        0      0        2 
  11  chr11_13708658     ASom    T    C        0      0        2 
  11  chr11_13708658     HCab    T    C        1      2        2 
  11  chr11_13708658     HPrz    T    C        1      2        2 
  11  chr11_13708658     ZBoe    T    C        0      0        2 
  11  chr11_13708658     ZGre    T    C        0      0        2 
  11  chr11_13708658     ZHar    T    C        0      0        2 
  11  chr11_13708658   Sample    T    C        1      2        2 
  11  chr11_13708894     AAsi    G    A        0      0        2 
  11  chr11_13708894     AKia    G    A        0      0        2 
  11  chr11_13708894     AOna    G    A        0      0        2 
  11  chr11_13708894     ASom    G    A        0      0        2 
  11  chr11_13708894     HCab    G    A        1      2        2 
  11  chr11_13708894     HPrz    G    A      0.5      1        2 
  11  chr11_13708894     ZBoe    G    A        0      0        2 
  11  chr11_13708894     ZGre    G    A        0      0        2 
  11  chr11_13708894     ZHar    G    A        0      0        2 
  11  chr11_13708894   Sample    G    A        0      0        2 
  11  chr11_13717232     AAsi    T    C        0      0        2 
  11  chr11_13717232     AKia    T    C        1      2        2 
  11  chr11_13717232     AOna    T    C        0      0        2 
  11  chr11_13717232     ASom    T    C        0      0        2 
  11  chr11_13717232     HCab    T    C        0      0        2 
  11  chr11_13717232     HPrz    T    C        0      0        2 
  11  chr11_13717232     ZBoe    T    C        0      0        2 
  11  chr11_13717232     ZGre    T    C        0      0        2 
  11  chr11_13717232     ZHar    T    C        0      0        2 
  11  chr11_13717232   Sample    T    C        0      0        2 
  11  chr11_13717481     AAsi    A    G        0      0        2 
  11  chr11_13717481     AKia    A    G        0      0        2 
  11  chr11_13717481     AOna    A    G        0      0        2 
  11  chr11_13717481     ASom    A    G        0      0        2 
  11  chr11_13717481     HCab    A    G        0      0        2 
  11  chr11_13717481     HPrz    A    G        0      0        2 
  11  chr11_13717481     ZBoe    A    G        0      0        2 
  11  chr11_13717481     ZGre    A    G        1      2        2 
  11  chr11_13717481     ZHar    A    G        0      0        2 
  11  chr11_13717481   Sample    A    G        0      0        2 
  11  chr11_13725516     AAsi    A    G        0      0        2 
  11  chr11_13725516     AKia    A    G        0      0        2 
  11  chr11_13725516     AOna    A    G        0      0        2 
  11  chr11_13725516     ASom    A    G        0      0        2 
  11  chr11_13725516     HCab    A    G        1      2        2 
  11  chr11_13725516     HPrz    A    G        1      2        2 
  11  chr11_13725516     ZBoe    A    G        0      0        2 
  11  chr11_13725516     ZGre    A    G        0      0        2 
  11  chr11_13725516     ZHar    A    G        0      0        2 
  11  chr11_13725516   Sample    A    G        1      2        2 
  11  chr11_13727221     AAsi    G    A        0      0        2 
  11  chr11_13727221     AKia    G    A        0      0        2 
  11  chr11_13727221     AOna    G    A        0      0        2 
  11  chr11_13727221     ASom    G    A      0.5      1        2 
  11  chr11_13727221     HCab    G    A        0      0        2 
  11  chr11_13727221     HPrz    G    A        0      0        2 
  11  chr11_13727221     ZBoe    G    A        0      0        2 
  11  chr11_13727221     ZGre    G    A        0      0        2 
  11  chr11_13727221     ZHar    G    A        0      0        2 
  11  chr11_13727221   Sample    G    A        0      0        2 
  11  chr11_13735363     AAsi    A    T        0      0        2 
  11  chr11_13735363     AKia    A    T        0      0        2 
  11  chr11_13735363     AOna    A    T        0      0        2 
  11  chr11_13735363     ASom    A    T        0      0        2 
  11  chr11_13735363     HCab    A    T        0      0        2 
  11  chr11_13735363     HPrz    A    T        0      0        2 
  11  chr11_13735363     ZBoe    A    T        1      2        2 
  11  chr11_13735363     ZGre    A    T        0      0        2 
  11  chr11_13735363     ZHar    A    T        0      0        2 
  11  chr11_13735363   Sample    A    T        0      0        2 
  11  chr11_13740858     AAsi    G    A        0      0        2 
  11  chr11_13740858     AKia    G    A        0      0        2 
  11  chr11_13740858     AOna    G    A        0      0        2 
  11  chr11_13740858     ASom    G    A        0      0        2 
  11  chr11_13740858     HCab    G    A        1      2        2 
  11  chr11_13740858     HPrz    G    A        1      2        2 
  11  chr11_13740858     ZBoe    G    A        0      0        2 
  11  chr11_13740858     ZGre    G    A        0      0        2 
  11  chr11_13740858     ZHar    G    A        0      0        2 
  11  chr11_13740858   Sample    G    A        1      2        2 
  11  chr11_13759847     AAsi    G    C        0      0        2 
  11  chr11_13759847     AKia    G    C        0      0        2 
  11  chr11_13759847     AOna    G    C        0      0        2 
  11  chr11_13759847     ASom    G    C        0      0        2 
  11  chr11_13759847     HCab    G    C        0      0        2 
  11  chr11_13759847     HPrz    G    C      0.5      1        2 
  11  chr11_13759847     ZBoe    G    C        0      0        2 
  11  chr11_13759847     ZGre    G    C        0      0        2 
  11  chr11_13759847     ZHar    G    C        0      0        2 
  11  chr11_13759847   Sample    G    C        0      0        2 
  11  chr11_13762434     AAsi    A    G        0      0        2 
  11  chr11_13762434     AKia    A    G        0      0        2 
  11  chr11_13762434     AOna    A    G        1      2        2 
  11  chr11_13762434     ASom    A    G        0      0        2 
  11  chr11_13762434     HCab    A    G        0      0        2 
  11  chr11_13762434     HPrz    A    G        0      0        2 
  11  chr11_13762434     ZBoe    A    G        0      0        2 
  11  chr11_13762434     ZGre    A    G        0      0        2 
  11  chr11_13762434     ZHar    A    G        0      0        2 
  11  chr11_13762434   Sample    A    G        0      0        2 
  11  chr11_13772342     AAsi    G    T        0      0        2 
  11  chr11_13772342     AKia    G    T        0      0        2 
  11  chr11_13772342     AOna    G    T        0      0        2 
  11  chr11_13772342     ASom    G    T        0      0        2 
  11  chr11_13772342     HCab    G    T      0.5      1        2 
  11  chr11_13772342     HPrz    G    T      0.5      1        2 
  11  chr11_13772342     ZBoe    G    T        0      0        2 
  11  chr11_13772342     ZGre    G    T        0      0        2 
  11  chr11_13772342     ZHar    G    T        0      0        2 
  11  chr11_13772342   Sample    G    T        0      0        2 
  11  chr11_13772563     AAsi    A    G        0      0        2 
  11  chr11_13772563     AKia    A    G        0      0        2 
  11  chr11_13772563     AOna    A    G        0      0        2 
  11  chr11_13772563     ASom    A    G        0      0        2 
  11  chr11_13772563     HCab    A    G        0      0        2 
  11  chr11_13772563     HPrz    A    G        0      0        2 
  11  chr11_13772563     ZBoe    A    G        0      0        2 
  11  chr11_13772563     ZGre    A    G        0      0        2 
  11  chr11_13772563     ZHar    A    G        1      2        2 
  11  chr11_13772563   Sample    A    G        0      0        2 
  11  chr11_13780156     AAsi    A    G        0      0        2 
  11  chr11_13780156     AKia    A    G        0      0        2 
  11  chr11_13780156     AOna    A    G        0      0        2 
  11  chr11_13780156     ASom    A    G        0      0        2 
  11  chr11_13780156     HCab    A    G        1      2        2 
  11  chr11_13780156     HPrz    A    G        1      2        2 
  11  chr11_13780156     ZBoe    A    G      0.5      1        2 
  11  chr11_13780156     ZGre    A    G        0      0        2 
  11  chr11_13780156     ZHar    A    G        0      0        2 
  11  chr11_13780156   Sample    A    G        1      2        2 
  11  chr11_13780256     AAsi    G    C        0      0        2 
  11  chr11_13780256     AKia    G    C        0      0        2 
  11  chr11_13780256     AOna    G    C        0      0        2 
  11  chr11_13780256     ASom    G    C        1      2        2 
  11  chr11_13780256     HCab    G    C        0      0        2 
  11  chr11_13780256     HPrz    G    C        0      0        2 
  11  chr11_13780256     ZBoe    G    C        0      0        2 
  11  chr11_13780256     ZGre    G    C        0      0        2 
  11  chr11_13780256     ZHar    G    C        0      0        2 
  11  chr11_13780256   Sample    G    C        0      0        2 
  11  chr11_13780445     AAsi    C    G        0      0        2 
  11  chr11_13780445     AKia    C    G        0      0        2 
  11  chr11_13780445     AOna    C    G        0      0        2 
  11  chr11_13780445     ASom    C    G        0      0        2 
  11  chr11_13780445     HCab    C    G        0      0        2 
  11  chr11_13780445     HPrz    C    G        0      0        2 
  11  chr11_13780445     ZBoe    C    G      0.5      1        2 
  11  chr11_13780445     ZGre    C    G        0      0        2 
  11  chr11_13780445     ZHar    C    G        0      0        2 
  11  chr11_13780445   Sample    C    G        0      0        2 
  11  chr11_13787906     AAsi    G    A        0      0        2 
  11  chr11_13787906     AKia    G    A        0      0        2 
  11  chr11_13787906     AOna    G    A        0      0        2 
  11  chr11_13787906     ASom    G    A        0      0        2 
  11  chr11_13787906     HCab    G    A        1      2        2 
  11  chr11_13787906     HPrz    G    A        1      2        2 
  11  chr11_13787906     ZBoe    G    A        0      0        2 
  11  chr11_13787906     ZGre    G    A        0      0        2 
  11  chr11_13787906     ZHar    G    A        0      0        2 
  11  chr11_13787906   Sample    G    A        1      2        2 
  11  chr11_13787930     AAsi    G    A        0      0        2 
  11  chr11_13787930     AKia    G    A        0      0        2 
  11  chr11_13787930     AOna    G    A        0      0        2 
  11  chr11_13787930     ASom    G    A        0      0        2 
  11  chr11_13787930     HCab    G    A        1      2        2 
  11  chr11_13787930     HPrz    G    A        1      2        2 
  11  chr11_13787930     ZBoe    G    A        0      0        2 
  11  chr11_13787930     ZGre    G    A        0      0        2 
  11  chr11_13787930     ZHar    G    A        0      0        2 
  11  chr11_13787930   Sample    G    A        1      2        2 
  11  chr11_13792272     AAsi    A    T        0      0        2 
  11  chr11_13792272     AKia    A    T        0      0        2 
  11  chr11_13792272     AOna    A    T        0      0        2 
  11  chr11_13792272     ASom    A    T        0      0        2 
  11  chr11_13792272     HCab    A    T        0      0        2 
  11  chr11_13792272     HPrz    A    T      0.5      1        2 
  11  chr11_13792272     ZBoe    A    T        0      0        2 
  11  chr11_13792272     ZGre    A    T        0      0        2 
  11  chr11_13792272     ZHar    A    T        0      0        2 
  11  chr11_13792272   Sample    A    T        0      0        2 
  11  chr11_13793937     AAsi    A    G        0      0        2 
  11  chr11_13793937     AKia    A    G        0      0        2 
  11  chr11_13793937     AOna    A    G        0      0        2 
  11  chr11_13793937     ASom    A    G        0      0        2 
  11  chr11_13793937     HCab    A    G        0      0        2 
  11  chr11_13793937     HPrz    A    G        0      0        2 
  11  chr11_13793937     ZBoe    A    G        0      0        2 
  11  chr11_13793937     ZGre    A    G        0      0        2 
  11  chr11_13793937     ZHar    A    G        1      2        2 
  11  chr11_13793937   Sample    A    G        0      0        2 
  11  chr11_13795365     AAsi    C    T        0      0        2 
  11  chr11_13795365     AKia    C    T        0      0        2 
  11  chr11_13795365     AOna    C    T        0      0        2 
  11  chr11_13795365     ASom    C    T        0      0        2 
  11  chr11_13795365     HCab    C    T        1      2        2 
  11  chr11_13795365     HPrz    C    T        1      2        2 
  11  chr11_13795365     ZBoe    C    T        0      0        2 
  11  chr11_13795365     ZGre    C    T        0      0        2 
  11  chr11_13795365     ZHar    C    T        0      0        2 
  11  chr11_13795365   Sample    C    T        1      2        2 
  11  chr11_13796370     AAsi    A    G        0      0        2 
  11  chr11_13796370     AKia    A    G        1      2        2 
  11  chr11_13796370     AOna    A    G        0      0        2 
  11  chr11_13796370     ASom    A    G        0      0        2 
  11  chr11_13796370     HCab    A    G        0      0        2 
  11  chr11_13796370     HPrz    A    G        0      0        2 
  11  chr11_13796370     ZBoe    A    G        1      2        2 
  11  chr11_13796370     ZGre    A    G        0      0        2 
  11  chr11_13796370     ZHar    A    G        1      2        2 
  11  chr11_13796370   Sample    A    G        0      0        2 
  11  chr11_13796910     AAsi    A    G        0      0        2 
  11  chr11_13796910     AKia    A    G        1      2        2 
  11  chr11_13796910     AOna    A    G        0      0        2 
  11  chr11_13796910     ASom    A    G        0      0        2 
  11  chr11_13796910     HCab    A    G        0      0        2 
  11  chr11_13796910     HPrz    A    G        0      0        2 
  11  chr11_13796910     ZBoe    A    G        0      0        2 
  11  chr11_13796910     ZGre    A    G        0      0        2 
  11  chr11_13796910     ZHar    A    G        0      0        2 
  11  chr11_13796910   Sample    A    G        0      0        2 
  11  chr11_13802455     AAsi    G    T        1      2        2 
  11  chr11_13802455     AKia    G    T        0      0        2 
  11  chr11_13802455     AOna    G    T        0      0        2 
  11  chr11_13802455     ASom    G    T        1      2        2 
  11  chr11_13802455     HCab    G    T        0      0        2 
  11  chr11_13802455     HPrz    G    T        0      0        2 
  11  chr11_13802455     ZBoe    G    T        0      0        2 
  11  chr11_13802455     ZGre    G    T        0      0        2 
  11  chr11_13802455     ZHar    G    T        0      0        2 
  11  chr11_13802455   Sample    G    T        0      0        2 
  11  chr11_13802684     AAsi    G    A        0      0        2 
  11  chr11_13802684     AKia    G    A      0.5      1        2 
  11  chr11_13802684     AOna    G    A        0      0        2 
  11  chr11_13802684     ASom    G    A        0      0        2 
  11  chr11_13802684     HCab    G    A        0      0        2 
  11  chr11_13802684     HPrz    G    A        0      0        2 
  11  chr11_13802684     ZBoe    G    A        0      0        2 
  11  chr11_13802684     ZGre    G    A        0      0        2 
  11  chr11_13802684     ZHar    G    A        0      0        2 
  11  chr11_13802684   Sample    G    A        0      0        2 
  11  chr11_13807317     AAsi    A    G        0      0        2 
  11  chr11_13807317     AKia    A    G        0      0        2 
  11  chr11_13807317     AOna    A    G        0      0        2 
  11  chr11_13807317     ASom    A    G        0      0        2 
  11  chr11_13807317     HCab    A    G        1      2        2 
  11  chr11_13807317     HPrz    A    G        1      2        2 
  11  chr11_13807317     ZBoe    A    G        0      0        2 
  11  chr11_13807317     ZGre    A    G        0      0        2 
  11  chr11_13807317     ZHar    A    G        0      0        2 
  11  chr11_13807317   Sample    A    G        1      2        2 
  11  chr11_13807969     AAsi    A    G        1      2        2 
  11  chr11_13807969     AKia    A    G        0      0        2 
  11  chr11_13807969     AOna    A    G        0      0        2 
  11  chr11_13807969     ASom    A    G        0      0        2 
  11  chr11_13807969     HCab    A    G        0      0        2 
  11  chr11_13807969     HPrz    A    G        0      0        2 
  11  chr11_13807969     ZBoe    A    G        0      0        2 
  11  chr11_13807969     ZGre    A    G        0      0        2 
  11  chr11_13807969     ZHar    A    G        0      0        2 
  11  chr11_13807969   Sample    A    G        0      0        2 
  11  chr11_13809307     AAsi    G    A        0      0        2 
  11  chr11_13809307     AKia    G    A        1      2        2 
  11  chr11_13809307     AOna    G    A        0      0        2 
  11  chr11_13809307     ASom    G    A        0      0        2 
  11  chr11_13809307     HCab    G    A        0      0        2 
  11  chr11_13809307     HPrz    G    A        0      0        2 
  11  chr11_13809307     ZBoe    G    A        0      0        2 
  11  chr11_13809307     ZGre    G    A        0      0        2 
  11  chr11_13809307     ZHar    G    A        0      0        2 
  11  chr11_13809307   Sample    G    A        0      0        2 
  11  chr11_13809992     AAsi    G    A        0      0        2 
  11  chr11_13809992     AKia    G    A        0      0        2 
  11  chr11_13809992     AOna    G    A        0      0        2 
  11  chr11_13809992     ASom    G    A        0      0        2 
  11  chr11_13809992     HCab    G    A        0      0        2 
  11  chr11_13809992     HPrz    G    A        0      0        2 
  11  chr11_13809992     ZBoe    G    A        0      0        2 
  11  chr11_13809992     ZGre    G    A        0      0        2 
  11  chr11_13809992     ZHar    G    A        1      2        2 
  11  chr11_13809992   Sample    G    A        0      0        2 
  11  chr11_13810165     AAsi    A    G        0      0        2 
  11  chr11_13810165     AKia    A    G        0      0        2 
  11  chr11_13810165     AOna    A    G        0      0        2 
  11  chr11_13810165     ASom    A    G        0      0        2 
  11  chr11_13810165     HCab    A    G        1      2        2 
  11  chr11_13810165     HPrz    A    G        1      2        2 
  11  chr11_13810165     ZBoe    A    G        0      0        2 
  11  chr11_13810165     ZGre    A    G        0      0        2 
  11  chr11_13810165     ZHar    A    G        0      0        2 
  11  chr11_13810165   Sample    A    G        1      2        2 
  11  chr11_13811069     AAsi    A    G        0      0        2 
  11  chr11_13811069     AKia    A    G        1      2        2 
  11  chr11_13811069     AOna    A    G        1      2        2 
  11  chr11_13811069     ASom    A    G        0      0        2 
  11  chr11_13811069     HCab    A    G        0      0        2 
  11  chr11_13811069     HPrz    A    G        0      0        2 
  11  chr11_13811069     ZBoe    A    G        0      0        2 
  11  chr11_13811069     ZGre    A    G        0      0        2 
  11  chr11_13811069     ZHar    A    G        0      0        2 
  11  chr11_13811069   Sample    A    G        0      0        2 
  11  chr11_13812811     AAsi    A    G        0      0        2 
  11  chr11_13812811     AKia    A    G        0      0        2 
  11  chr11_13812811     AOna    A    G        0      0        2 
  11  chr11_13812811     ASom    A    G        0      0        2 
  11  chr11_13812811     HCab    A    G        0      0        2 
  11  chr11_13812811     HPrz    A    G        0      0        2 
  11  chr11_13812811     ZBoe    A    G        0      0        2 
  11  chr11_13812811     ZGre    A    G        1      2        2 
  11  chr11_13812811     ZHar    A    G        0      0        2 
  11  chr11_13812811   Sample    A    G        0      0        2 
  11  chr11_13813187     AAsi    A    G        0      0        2 
  11  chr11_13813187     AKia    A    G        0      0        2 
  11  chr11_13813187     AOna    A    G        0      0        2 
  11  chr11_13813187     ASom    A    G        0      0        2 
  11  chr11_13813187     HCab    A    G        1      2        2 
  11  chr11_13813187     HPrz    A    G        1      2        2 
  11  chr11_13813187     ZBoe    A    G        0      0        2 
  11  chr11_13813187     ZGre    A    G        0      0        2 
  11  chr11_13813187     ZHar    A    G        0      0        2 
  11  chr11_13813187   Sample    A    G        1      2        2 
  11  chr11_13815963     AAsi    C    T        0      0        2 
  11  chr11_13815963     AKia    C    T        1      2        2 
  11  chr11_13815963     AOna    C    T        0      0        2 
  11  chr11_13815963     ASom    C    T        0      0        2 
  11  chr11_13815963     HCab    C    T        0      0        2 
  11  chr11_13815963     HPrz    C    T        0      0        2 
  11  chr11_13815963     ZBoe    C    T        0      0        2 
  11  chr11_13815963     ZGre    C    T        0      0        2 
  11  chr11_13815963     ZHar    C    T        0      0        2 
  11  chr11_13815963   Sample    C    T        0      0        2 
  11  chr11_13815978     AAsi    A    G        1      2        2 
  11  chr11_13815978     AKia    A    G        0      0        2 
  11  chr11_13815978     AOna    A    G        0      0        2 
  11  chr11_13815978     ASom    A    G        0      0        2 
  11  chr11_13815978     HCab    A    G        0      0        2 
  11  chr11_13815978     HPrz    A    G        0      0        2 
  11  chr11_13815978     ZBoe    A    G        0      0        2 
  11  chr11_13815978     ZGre    A    G        0      0        2 
  11  chr11_13815978     ZHar    A    G        0      0        2 
  11  chr11_13815978   Sample    A    G        0      0        2 
  11  chr11_13819807     AAsi    C    T        0      0        2 
  11  chr11_13819807     AKia    C    T        0      0        2 
  11  chr11_13819807     AOna    C    T        0      0        2 
  11  chr11_13819807     ASom    C    T        0      0        2 
  11  chr11_13819807     HCab    C    T        0      0        2 
  11  chr11_13819807     HPrz    C    T      0.5      1        2 
  11  chr11_13819807     ZBoe    C    T        0      0        2 
  11  chr11_13819807     ZGre    C    T        0      0        2 
  11  chr11_13819807     ZHar    C    T        0      0        2 
  11  chr11_13819807   Sample    C    T        0      0        2 
  11  chr11_13821089     AAsi    A    G        0      0        2 
  11  chr11_13821089     AKia    A    G        0      0        2 
  11  chr11_13821089     AOna    A    G        0      0        2 
  11  chr11_13821089     ASom    A    G        0      0        2 
  11  chr11_13821089     HCab    A    G        0      0        2 
  11  chr11_13821089     HPrz    A    G        0      0        2 
  11  chr11_13821089     ZBoe    A    G        0      0        2 
  11  chr11_13821089     ZGre    A    G        0      0        2 
  11  chr11_13821089     ZHar    A    G        1      2        2 
  11  chr11_13821089   Sample    A    G        0      0        2 
  11  chr11_13824365     AAsi    C    G        0      0        2 
  11  chr11_13824365     AKia    C    G        0      0        2 
  11  chr11_13824365     AOna    C    G        0      0        2 
  11  chr11_13824365     ASom    C    G        0      0        2 
  11  chr11_13824365     HCab    C    G        1      2        2 
  11  chr11_13824365     HPrz    C    G        1      2        2 
  11  chr11_13824365     ZBoe    C    G        0      0        2 
  11  chr11_13824365     ZGre    C    G        0      0        2 
  11  chr11_13824365     ZHar    C    G        0      0        2 
  11  chr11_13824365   Sample    C    G        1      2        2 
  11  chr11_13826337     AAsi    G    T        0      0        2 
  11  chr11_13826337     AKia    G    T        0      0        2 
  11  chr11_13826337     AOna    G    T        0      0        2 
  11  chr11_13826337     ASom    G    T        0      0        2 
  11  chr11_13826337     HCab    G    T        0      0        2 
  11  chr11_13826337     HPrz    G    T        0      0        2 
  11  chr11_13826337     ZBoe    G    T      0.5      1        2 
  11  chr11_13826337     ZGre    G    T        0      0        2 
  11  chr11_13826337     ZHar    G    T        0      0        2 
  11  chr11_13826337   Sample    G    T        0      0        2 
  11  chr11_13832529     AAsi    T    C        0      0        2 
  11  chr11_13832529     AKia    T    C        0      0        2 
  11  chr11_13832529     AOna    T    C      0.5      1        2 
  11  chr11_13832529     ASom    T    C        0      0        2 
  11  chr11_13832529     HCab    T    C        0      0        2 
  11  chr11_13832529     HPrz    T    C        0      0        2 
  11  chr11_13832529     ZBoe    T    C        0      0        2 
  11  chr11_13832529     ZGre    T    C        0      0        2 
  11  chr11_13832529     ZHar    T    C        0      0        2 
  11  chr11_13832529   Sample    T    C        0      0        2 
  11  chr11_13837750     AAsi    G    T        0      0        2 
  11  chr11_13837750     AKia    G    T        0      0        2 
  11  chr11_13837750     AOna    G    T        0      0        2 
  11  chr11_13837750     ASom    G    T        0      0        2 
  11  chr11_13837750     HCab    G    T        1      2        2 
  11  chr11_13837750     HPrz    G    T        1      2        2 
  11  chr11_13837750     ZBoe    G    T        0      0        2 
  11  chr11_13837750     ZGre    G    T        0      0        2 
  11  chr11_13837750     ZHar    G    T        0      0        2 
  11  chr11_13837750   Sample    G    T        1      2        2 
  11  chr11_13839228     AAsi    T    C        0      0        2 
  11  chr11_13839228     AKia    T    C        0      0        2 
  11  chr11_13839228     AOna    T    C        0      0        2 
  11  chr11_13839228     ASom    T    C        0      0        2 
  11  chr11_13839228     HCab    T    C        1      2        2 
  11  chr11_13839228     HPrz    T    C        1      2        2 
  11  chr11_13839228     ZBoe    T    C        0      0        2 
  11  chr11_13839228     ZGre    T    C        0      0        2 
  11  chr11_13839228     ZHar    T    C        0      0        2 
  11  chr11_13839228   Sample    T    C        1      2        2 
  11  chr11_13844502     AAsi    G    C        0      0        2 
  11  chr11_13844502     AKia    G    C        0      0        2 
  11  chr11_13844502     AOna    G    C        0      0        2 
  11  chr11_13844502     ASom    G    C        0      0        2 
  11  chr11_13844502     HCab    G    C        1      2        2 
  11  chr11_13844502     HPrz    G    C        1      2        2 
  11  chr11_13844502     ZBoe    G    C        0      0        2 
  11  chr11_13844502     ZGre    G    C        0      0        2 
  11  chr11_13844502     ZHar    G    C        0      0        2 
  11  chr11_13844502   Sample    G    C        1      2        2 
  11  chr11_13844883     AAsi    A    G        0      0        2 
  11  chr11_13844883     AKia    A    G        1      2        2 
  11  chr11_13844883     AOna    A    G        0      0        2 
  11  chr11_13844883     ASom    A    G        0      0        2 
  11  chr11_13844883     HCab    A    G        0      0        2 
  11  chr11_13844883     HPrz    A    G        0      0        2 
  11  chr11_13844883     ZBoe    A    G        0      0        2 
  11  chr11_13844883     ZGre    A    G        0      0        2 
  11  chr11_13844883     ZHar    A    G        0      0        2 
  11  chr11_13844883   Sample    A    G        0      0        2 
  11  chr11_13849229     AAsi    G    A        0      0        2 
  11  chr11_13849229     AKia    G    A        0      0        2 
  11  chr11_13849229     AOna    G    A        0      0        2 
  11  chr11_13849229     ASom    G    A        0      0        2 
  11  chr11_13849229     HCab    G    A        1      2        2 
  11  chr11_13849229     HPrz    G    A        1      2        2 
  11  chr11_13849229     ZBoe    G    A        0      0        2 
  11  chr11_13849229     ZGre    G    A        0      0        2 
  11  chr11_13849229     ZHar    G    A        0      0        2 
  11  chr11_13849229   Sample    G    A        1      2        2 
  11  chr11_13851410     AAsi    T    C        0      0        2 
  11  chr11_13851410     AKia    T    C        0      0        2 
  11  chr11_13851410     AOna    T    C        0      0        2 
  11  chr11_13851410     ASom    T    C        0      0        2 
  11  chr11_13851410     HCab    T    C        1      2        2 
  11  chr11_13851410     HPrz    T    C        1      2        2 
  11  chr11_13851410     ZBoe    T    C        0      0        2 
  11  chr11_13851410     ZGre    T    C        0      0        2 
  11  chr11_13851410     ZHar    T    C        0      0        2 
  11  chr11_13851410   Sample    T    C        1      2        2 
  11  chr11_13852160     AAsi    G    A        0      0        2 
  11  chr11_13852160     AKia    G    A        0      0        2 
  11  chr11_13852160     AOna    G    A        0      0        2 
  11  chr11_13852160     ASom    G    A        0      0        2 
  11  chr11_13852160     HCab    G    A        1      2        2 
  11  chr11_13852160     HPrz    G    A        1      2        2 
  11  chr11_13852160     ZBoe    G    A        0      0        2 
  11  chr11_13852160     ZGre    G    A        0      0        2 
  11  chr11_13852160     ZHar    G    A        0      0        2 
  11  chr11_13852160   Sample    G    A        1      2        2 
  11  chr11_13852901     AAsi    G    C        0      0        2 
  11  chr11_13852901     AKia    G    C        0      0        2 
  11  chr11_13852901     AOna    G    C        0      0        2 
  11  chr11_13852901     ASom    G    C        0      0        2 
  11  chr11_13852901     HCab    G    C        0      0        2 
  11  chr11_13852901     HPrz    G    C        0      0        2 
  11  chr11_13852901     ZBoe    G    C        0      0        2 
  11  chr11_13852901     ZGre    G    C      0.5      1        2 
  11  chr11_13852901     ZHar    G    C        0      0        2 
  11  chr11_13852901   Sample    G    C        0      0        2 
  11  chr11_13854532     AAsi    T    C        0      0        2 
  11  chr11_13854532     AKia    T    C      0.5      1        2 
  11  chr11_13854532     AOna    T    C      0.5      1        2 
  11  chr11_13854532     ASom    T    C        0      0        2 
  11  chr11_13854532     HCab    T    C        0      0        2 
  11  chr11_13854532     HPrz    T    C        0      0        2 
  11  chr11_13854532     ZBoe    T    C        0      0        2 
  11  chr11_13854532     ZGre    T    C        0      0        2 
  11  chr11_13854532     ZHar    T    C        0      0        2 
  11  chr11_13854532   Sample    T    C        0      0        2 
  11  chr11_13855627     AAsi    T    C        0      0        2 
  11  chr11_13855627     AKia    T    C        0      0        2 
  11  chr11_13855627     AOna    T    C        0      0        2 
  11  chr11_13855627     ASom    T    C        0      0        2 
  11  chr11_13855627     HCab    T    C        0      0        2 
  11  chr11_13855627     HPrz    T    C        0      0        2 
  11  chr11_13855627     ZBoe    T    C        0      0        2 
  11  chr11_13855627     ZGre    T    C        1      2        2 
  11  chr11_13855627     ZHar    T    C        0      0        2 
  11  chr11_13855627   Sample    T    C        0      0        2 
  11  chr11_13858000     AAsi    T    C        0      0        2 
  11  chr11_13858000     AKia    T    C        0      0        2 
  11  chr11_13858000     AOna    T    C        0      0        2 
  11  chr11_13858000     ASom    T    C        0      0        2 
  11  chr11_13858000     HCab    T    C        0      0        2 
  11  chr11_13858000     HPrz    T    C        1      2        2 
  11  chr11_13858000     ZBoe    T    C        0      0        2 
  11  chr11_13858000     ZGre    T    C        0      0        2 
  11  chr11_13858000     ZHar    T    C        0      0        2 
  11  chr11_13858000   Sample    T    C        0      0        2 
  11  chr11_13865507     AAsi    T    C        0      0        2 
  11  chr11_13865507     AKia    T    C        0      0        2 
  11  chr11_13865507     AOna    T    C        0      0        2 
  11  chr11_13865507     ASom    T    C      0.5      1        2 
  11  chr11_13865507     HCab    T    C        0      0        2 
  11  chr11_13865507     HPrz    T    C        0      0        2 
  11  chr11_13865507     ZBoe    T    C        0      0        2 
  11  chr11_13865507     ZGre    T    C        0      0        2 
  11  chr11_13865507     ZHar    T    C        0      0        2 
  11  chr11_13865507   Sample    T    C        0      0        2 
  11  chr11_13865817     AAsi    C    G        0      0        2 
  11  chr11_13865817     AKia    C    G        0      0        2 
  11  chr11_13865817     AOna    C    G        1      2        2 
  11  chr11_13865817     ASom    C    G        0      0        2 
  11  chr11_13865817     HCab    C    G        0      0        2 
  11  chr11_13865817     HPrz    C    G        0      0        2 
  11  chr11_13865817     ZBoe    C    G        0      0        2 
  11  chr11_13865817     ZGre    C    G        0      0        2 
  11  chr11_13865817     ZHar    C    G        0      0        2 
  11  chr11_13865817   Sample    C    G        0      0        2 
  11  chr11_13871422     AAsi    G    A        0      0        2 
  11  chr11_13871422     AKia    G    A        0      0        2 
  11  chr11_13871422     AOna    G    A        0      0        2 
  11  chr11_13871422     ASom    G    A        0      0        2 
  11  chr11_13871422     HCab    G    A        0      0        2 
  11  chr11_13871422     HPrz    G    A        0      0        2 
  11  chr11_13871422     ZBoe    G    A        0      0        2 
  11  chr11_13871422     ZGre    G    A        0      0        2 
  11  chr11_13871422     ZHar    G    A        1      2        2 
  11  chr11_13871422   Sample    G    A        0      0        2 
  11  chr11_13871835     AAsi    A    G        0      0        2 
  11  chr11_13871835     AKia    A    G        0      0        2 
  11  chr11_13871835     AOna    A    G        0      0        2 
  11  chr11_13871835     ASom    A    G        0      0        2 
  11  chr11_13871835     HCab    A    G        1      2        2 
  11  chr11_13871835     HPrz    A    G        1      2        2 
  11  chr11_13871835     ZBoe    A    G        0      0        2 
  11  chr11_13871835     ZGre    A    G        0      0        2 
  11  chr11_13871835     ZHar    A    G        0      0        2 
  11  chr11_13871835   Sample    A    G        1      2        2 
  11  chr11_13877101     AAsi    T    C        0      0        2 
  11  chr11_13877101     AKia    T    C        0      0        2 
  11  chr11_13877101     AOna    T    C        0      0        2 
  11  chr11_13877101     ASom    T    C        0      0        2 
  11  chr11_13877101     HCab    T    C      0.5      1        2 
  11  chr11_13877101     HPrz    T    C      0.5      1        2 
  11  chr11_13877101     ZBoe    T    C        0      0        2 
  11  chr11_13877101     ZGre    T    C        0      0        2 
  11  chr11_13877101     ZHar    T    C        0      0        2 
  11  chr11_13877101   Sample    T    C        1      2        2 
  11  chr11_13878430     AAsi    G    A        0      0        2 
  11  chr11_13878430     AKia    G    A        0      0        2 
  11  chr11_13878430     AOna    G    A      0.5      1        2 
  11  chr11_13878430     ASom    G    A      0.5      1        2 
  11  chr11_13878430     HCab    G    A        0      0        2 
  11  chr11_13878430     HPrz    G    A        0      0        2 
  11  chr11_13878430     ZBoe    G    A        0      0        2 
  11  chr11_13878430     ZGre    G    A        0      0        2 
  11  chr11_13878430     ZHar    G    A        0      0        2 
  11  chr11_13878430   Sample    G    A        0      0        2 
  11  chr11_13878639     AAsi    T    C        1      2        2 
  11  chr11_13878639     AKia    T    C        0      0        2 
  11  chr11_13878639     AOna    T    C        0      0        2 
  11  chr11_13878639     ASom    T    C      0.5      1        2 
  11  chr11_13878639     HCab    T    C        0      0        2 
  11  chr11_13878639     HPrz    T    C        0      0        2 
  11  chr11_13878639     ZBoe    T    C        0      0        2 
  11  chr11_13878639     ZGre    T    C        0      0        2 
  11  chr11_13878639     ZHar    T    C        0      0        2 
  11  chr11_13878639   Sample    T    C        0      0        2 
  11  chr11_13883116     AAsi    A    G        0      0        2 
  11  chr11_13883116     AKia    A    G        0      0        2 
  11  chr11_13883116     AOna    A    G        1      2        2 
  11  chr11_13883116     ASom    A    G        0      0        2 
  11  chr11_13883116     HCab    A    G        0      0        2 
  11  chr11_13883116     HPrz    A    G        0      0        2 
  11  chr11_13883116     ZBoe    A    G        0      0        2 
  11  chr11_13883116     ZGre    A    G        0      0        2 
  11  chr11_13883116     ZHar    A    G        0      0        2 
  11  chr11_13883116   Sample    A    G        0      0        2 
  11  chr11_13883737     AAsi    C    A        0      0        2 
  11  chr11_13883737     AKia    C    A        0      0        2 
  11  chr11_13883737     AOna    C    A        0      0        2 
  11  chr11_13883737     ASom    C    A        0      0        2 
  11  chr11_13883737     HCab    C    A        0      0        2 
  11  chr11_13883737     HPrz    C    A        0      0        2 
  11  chr11_13883737     ZBoe    C    A        1      2        2 
  11  chr11_13883737     ZGre    C    A        0      0        2 
  11  chr11_13883737     ZHar    C    A        0      0        2 
  11  chr11_13883737   Sample    C    A        0      0        2 
  11  chr11_13884148     AAsi    A    G        0      0        2 
  11  chr11_13884148     AKia    A    G        0      0        2 
  11  chr11_13884148     AOna    A    G        0      0        2 
  11  chr11_13884148     ASom    A    G        0      0        2 
  11  chr11_13884148     HCab    A    G        1      2        2 
  11  chr11_13884148     HPrz    A    G        1      2        2 
  11  chr11_13884148     ZBoe    A    G        0      0        2 
  11  chr11_13884148     ZGre    A    G        0      0        2 
  11  chr11_13884148     ZHar    A    G        0      0        2 
  11  chr11_13884148   Sample    A    G        1      2        2 
  11  chr11_13885398     AAsi    A    G        0      0        2 
  11  chr11_13885398     AKia    A    G        0      0        2 
  11  chr11_13885398     AOna    A    G        0      0        2 
  11  chr11_13885398     ASom    A    G        0      0        2 
  11  chr11_13885398     HCab    A    G        1      2        2 
  11  chr11_13885398     HPrz    A    G        1      2        2 
  11  chr11_13885398     ZBoe    A    G        0      0        2 
  11  chr11_13885398     ZGre    A    G        0      0        2 
  11  chr11_13885398     ZHar    A    G        0      0        2 
  11  chr11_13885398   Sample    A    G        1      2        2 
  11  chr11_13887047     AAsi    A    G        0      0        2 
  11  chr11_13887047     AKia    A    G        0      0        2 
  11  chr11_13887047     AOna    A    G        0      0        2 
  11  chr11_13887047     ASom    A    G        0      0        2 
  11  chr11_13887047     HCab    A    G        0      0        2 
  11  chr11_13887047     HPrz    A    G        0      0        2 
  11  chr11_13887047     ZBoe    A    G        0      0        2 
  11  chr11_13887047     ZGre    A    G        1      2        2 
  11  chr11_13887047     ZHar    A    G        0      0        2 
  11  chr11_13887047   Sample    A    G        0      0        2 
  11  chr11_13888213     AAsi    G    A      0.5      1        2 
  11  chr11_13888213     AKia    G    A        0      0        2 
  11  chr11_13888213     AOna    G    A        0      0        2 
  11  chr11_13888213     ASom    G    A        0      0        2 
  11  chr11_13888213     HCab    G    A        0      0        2 
  11  chr11_13888213     HPrz    G    A        0      0        2 
  11  chr11_13888213     ZBoe    G    A        0      0        2 
  11  chr11_13888213     ZGre    G    A        0      0        2 
  11  chr11_13888213     ZHar    G    A        0      0        2 
  11  chr11_13888213   Sample    G    A        0      0        2 
  11  chr11_13893985     AAsi    T    C        0      0        2 
  11  chr11_13893985     AKia    T    C        1      2        2 
  11  chr11_13893985     AOna    T    C        0      0        2 
  11  chr11_13893985     ASom    T    C        0      0        2 
  11  chr11_13893985     HCab    T    C        0      0        2 
  11  chr11_13893985     HPrz    T    C        0      0        2 
  11  chr11_13893985     ZBoe    T    C        0      0        2 
  11  chr11_13893985     ZGre    T    C        0      0        2 
  11  chr11_13893985     ZHar    T    C        0      0        2 
  11  chr11_13893985   Sample    T    C        0      0        2 
  11  chr11_13895017     AAsi    A    G        0      0        2 
  11  chr11_13895017     AKia    A    G        0      0        2 
  11  chr11_13895017     AOna    A    G        0      0        2 
  11  chr11_13895017     ASom    A    G        0      0        2 
  11  chr11_13895017     HCab    A    G        0      0        2 
  11  chr11_13895017     HPrz    A    G        0      0        2 
  11  chr11_13895017     ZBoe    A    G        0      0        2 
  11  chr11_13895017     ZGre    A    G        1      2        2 
  11  chr11_13895017     ZHar    A    G        0      0        2 
  11  chr11_13895017   Sample    A    G        0      0        2 
  11  chr11_13902055     AAsi    A    T        0      0        2 
  11  chr11_13902055     AKia    A    T        0      0        2 
  11  chr11_13902055     AOna    A    T        0      0        2 
  11  chr11_13902055     ASom    A    T        0      0        2 
  11  chr11_13902055     HCab    A    T        1      2        2 
  11  chr11_13902055     HPrz    A    T        1      2        2 
  11  chr11_13902055     ZBoe    A    T        0      0        2 
  11  chr11_13902055     ZGre    A    T        0      0        2 
  11  chr11_13902055     ZHar    A    T        0      0        2 
  11  chr11_13902055   Sample    A    T        1      2        2 
  11  chr11_13909183     AAsi    A    C        0      0        2 
  11  chr11_13909183     AKia    A    C        0      0        2 
  11  chr11_13909183     AOna    A    C        0      0        2 
  11  chr11_13909183     ASom    A    C      0.5      1        2 
  11  chr11_13909183     HCab    A    C        0      0        2 
  11  chr11_13909183     HPrz    A    C        0      0        2 
  11  chr11_13909183     ZBoe    A    C        0      0        2 
  11  chr11_13909183     ZGre    A    C        0      0        2 
  11  chr11_13909183     ZHar    A    C        0      0        2 
  11  chr11_13909183   Sample    A    C        0      0        2 
  11  chr11_13916308     AAsi    A    G        0      0        2 
  11  chr11_13916308     AKia    A    G        0      0        2 
  11  chr11_13916308     AOna    A    G        0      0        2 
  11  chr11_13916308     ASom    A    G        0      0        2 
  11  chr11_13916308     HCab    A    G        1      2        2 
  11  chr11_13916308     HPrz    A    G        1      2        2 
  11  chr11_13916308     ZBoe    A    G        0      0        2 
  11  chr11_13916308     ZGre    A    G        0      0        2 
  11  chr11_13916308     ZHar    A    G        0      0        2 
  11  chr11_13916308   Sample    A    G        1      2        2 
  11  chr11_13916327     AAsi    T    C        0      0        2 
  11  chr11_13916327     AKia    T    C        0      0        2 
  11  chr11_13916327     AOna    T    C        0      0        2 
  11  chr11_13916327     ASom    T    C        0      0        2 
  11  chr11_13916327     HCab    T    C        0      0        2 
  11  chr11_13916327     HPrz    T    C        0      0        2 
  11  chr11_13916327     ZBoe    T    C      0.5      1        2 
  11  chr11_13916327     ZGre    T    C        0      0        2 
  11  chr11_13916327     ZHar    T    C        0      0        2 
  11  chr11_13916327   Sample    T    C        0      0        2 
  11  chr11_13921052     AAsi    A    G        0      0        2 
  11  chr11_13921052     AKia    A    G        0      0        2 
  11  chr11_13921052     AOna    A    G        0      0        2 
  11  chr11_13921052     ASom    A    G        0      0        2 
  11  chr11_13921052     HCab    A    G        0      0        2 
  11  chr11_13921052     HPrz    A    G        0      0        2 
  11  chr11_13921052     ZBoe    A    G      0.5      1        2 
  11  chr11_13921052     ZGre    A    G        0      0        2 
  11  chr11_13921052     ZHar    A    G        0      0        2 
  11  chr11_13921052   Sample    A    G        0      0        2 
  11  chr11_13925117     AAsi    A    G        0      0        2 
  11  chr11_13925117     AKia    A    G        0      0        2 
  11  chr11_13925117     AOna    A    G        0      0        2 
  11  chr11_13925117     ASom    A    G      0.5      1        2 
  11  chr11_13925117     HCab    A    G        0      0        2 
  11  chr11_13925117     HPrz    A    G        0      0        2 
  11  chr11_13925117     ZBoe    A    G        0      0        2 
  11  chr11_13925117     ZGre    A    G        0      0        2 
  11  chr11_13925117     ZHar    A    G        0      0        2 
  11  chr11_13925117   Sample    A    G        0      0        2 
  11  chr11_13927146     AAsi    G    T        0      0        2 
  11  chr11_13927146     AKia    G    T        0      0        2 
  11  chr11_13927146     AOna    G    T        1      2        2 
  11  chr11_13927146     ASom    G    T        0      0        2 
  11  chr11_13927146     HCab    G    T        0      0        2 
  11  chr11_13927146     HPrz    G    T        0      0        2 
  11  chr11_13927146     ZBoe    G    T        0      0        2 
  11  chr11_13927146     ZGre    G    T        0      0        2 
  11  chr11_13927146     ZHar    G    T        0      0        2 
  11  chr11_13927146   Sample    G    T        0      0        2 
  11  chr11_13927267     AAsi    A    G        0      0        2 
  11  chr11_13927267     AKia    A    G        0      0        2 
  11  chr11_13927267     AOna    A    G        0      0        2 
  11  chr11_13927267     ASom    A    G        0      0        2 
  11  chr11_13927267     HCab    A    G        1      2        2 
  11  chr11_13927267     HPrz    A    G        1      2        2 
  11  chr11_13927267     ZBoe    A    G        0      0        2 
  11  chr11_13927267     ZGre    A    G        0      0        2 
  11  chr11_13927267     ZHar    A    G        0      0        2 
  11  chr11_13927267   Sample    A    G        1      2        2 
  11  chr11_13929372     AAsi    T    C        0      0        2 
  11  chr11_13929372     AKia    T    C        0      0        2 
  11  chr11_13929372     AOna    T    C        0      0        2 
  11  chr11_13929372     ASom    T    C        0      0        2 
  11  chr11_13929372     HCab    T    C        1      2        2 
  11  chr11_13929372     HPrz    T    C        1      2        2 
  11  chr11_13929372     ZBoe    T    C        0      0        2 
  11  chr11_13929372     ZGre    T    C        0      0        2 
  11  chr11_13929372     ZHar    T    C        0      0        2 
  11  chr11_13929372   Sample    T    C        1      2        2 
  11  chr11_13929388     AAsi    T    C        0      0        2 
  11  chr11_13929388     AKia    T    C        0      0        2 
  11  chr11_13929388     AOna    T    C        0      0        2 
  11  chr11_13929388     ASom    T    C        0      0        2 
  11  chr11_13929388     HCab    T    C        0      0        2 
  11  chr11_13929388     HPrz    T    C        0      0        2 
  11  chr11_13929388     ZBoe    T    C        0      0        2 
  11  chr11_13929388     ZGre    T    C        1      2        2 
  11  chr11_13929388     ZHar    T    C        1      2        2 
  11  chr11_13929388   Sample    T    C        0      0        2 
  11  chr11_13931640     AAsi    C    T        0      0        2 
  11  chr11_13931640     AKia    C    T        0      0        2 
  11  chr11_13931640     AOna    C    T        0      0        2 
  11  chr11_13931640     ASom    C    T        0      0        2 
  11  chr11_13931640     HCab    C    T        0      0        2 
  11  chr11_13931640     HPrz    C    T        0      0        2 
  11  chr11_13931640     ZBoe    C    T        0      0        2 
  11  chr11_13931640     ZGre    C    T        0      0        2 
  11  chr11_13931640     ZHar    C    T        1      2        2 
  11  chr11_13931640   Sample    C    T        0      0        2 
  11  chr11_13938554     AAsi    T    C        0      0        2 
  11  chr11_13938554     AKia    T    C        0      0        2 
  11  chr11_13938554     AOna    T    C        0      0        2 
  11  chr11_13938554     ASom    T    C        0      0        2 
  11  chr11_13938554     HCab    T    C        0      0        2 
  11  chr11_13938554     HPrz    T    C      0.5      1        2 
  11  chr11_13938554     ZBoe    T    C        0      0        2 
  11  chr11_13938554     ZGre    T    C        0      0        2 
  11  chr11_13938554     ZHar    T    C        0      0        2 
  11  chr11_13938554   Sample    T    C        0      0        2 
  11  chr11_13939601     AAsi    T    C        0      0        2 
  11  chr11_13939601     AKia    T    C        0      0        2 
  11  chr11_13939601     AOna    T    C        0      0        2 
  11  chr11_13939601     ASom    T    C        0      0        2 
  11  chr11_13939601     HCab    T    C        1      2        2 
  11  chr11_13939601     HPrz    T    C        1      2        2 
  11  chr11_13939601     ZBoe    T    C        0      0        2 
  11  chr11_13939601     ZGre    T    C        0      0        2 
  11  chr11_13939601     ZHar    T    C        0      0        2 
  11  chr11_13939601   Sample    T    C        1      2        2 
  11  chr11_13939839     AAsi    G    A        0      0        2 
  11  chr11_13939839     AKia    G    A        0      0        2 
  11  chr11_13939839     AOna    G    A        0      0        2 
  11  chr11_13939839     ASom    G    A        0      0        2 
  11  chr11_13939839     HCab    G    A        0      0        2 
  11  chr11_13939839     HPrz    G    A        0      0        2 
  11  chr11_13939839     ZBoe    G    A        1      2        2 
  11  chr11_13939839     ZGre    G    A        0      0        2 
  11  chr11_13939839     ZHar    G    A        0      0        2 
  11  chr11_13939839   Sample    G    A        0      0        2 
  11  chr11_13944334     AAsi    A    G        0      0        2 
  11  chr11_13944334     AKia    A    G        0      0        2 
  11  chr11_13944334     AOna    A    G        0      0        2 
  11  chr11_13944334     ASom    A    G        0      0        2 
  11  chr11_13944334     HCab    A    G        1      2        2 
  11  chr11_13944334     HPrz    A    G        1      2        2 
  11  chr11_13944334     ZBoe    A    G        0      0        2 
  11  chr11_13944334     ZGre    A    G        0      0        2 
  11  chr11_13944334     ZHar    A    G        0      0        2 
  11  chr11_13944334   Sample    A    G        1      2        2 
  11  chr11_13950170     AAsi    T    C        0      0        2 
  11  chr11_13950170     AKia    T    C        0      0        2 
  11  chr11_13950170     AOna    T    C      0.5      1        2 
  11  chr11_13950170     ASom    T    C        0      0        2 
  11  chr11_13950170     HCab    T    C        0      0        2 
  11  chr11_13950170     HPrz    T    C        0      0        2 
  11  chr11_13950170     ZBoe    T    C        0      0        2 
  11  chr11_13950170     ZGre    T    C        0      0        2 
  11  chr11_13950170     ZHar    T    C        0      0        2 
  11  chr11_13950170   Sample    T    C        0      0        2 
  11  chr11_13953105     AAsi    C    T        0      0        2 
  11  chr11_13953105     AKia    C    T        0      0        2 
  11  chr11_13953105     AOna    C    T        0      0        2 
  11  chr11_13953105     ASom    C    T        0      0        2 
  11  chr11_13953105     HCab    C    T        1      2        2 
  11  chr11_13953105     HPrz    C    T        1      2        2 
  11  chr11_13953105     ZBoe    C    T        0      0        2 
  11  chr11_13953105     ZGre    C    T        0      0        2 
  11  chr11_13953105     ZHar    C    T        0      0        2 
  11  chr11_13953105   Sample    C    T        1      2        2 
  11  chr11_13957257     AAsi    C    T        0      0        2 
  11  chr11_13957257     AKia    C    T        0      0        2 
  11  chr11_13957257     AOna    C    T        0      0        2 
  11  chr11_13957257     ASom    C    T        0      0        2 
  11  chr11_13957257     HCab    C    T        1      2        2 
  11  chr11_13957257     HPrz    C    T        1      2        2 
  11  chr11_13957257     ZBoe    C    T        0      0        2 
  11  chr11_13957257     ZGre    C    T        0      0        2 
  11  chr11_13957257     ZHar    C    T        0      0        2 
  11  chr11_13957257   Sample    C    T        1      2        2 
  11  chr11_13959805     AAsi    T    C        0      0        2 
  11  chr11_13959805     AKia    T    C        0      0        2 
  11  chr11_13959805     AOna    T    C        0      0        2 
  11  chr11_13959805     ASom    T    C        0      0        2 
  11  chr11_13959805     HCab    T    C        0      0        2 
  11  chr11_13959805     HPrz    T    C      0.5      1        2 
  11  chr11_13959805     ZBoe    T    C        0      0        2 
  11  chr11_13959805     ZGre    T    C        0      0        2 
  11  chr11_13959805     ZHar    T    C        0      0        2 
  11  chr11_13959805   Sample    T    C        0      0        2 
  11  chr11_13960190     AAsi    A    G        0      0        2 
  11  chr11_13960190     AKia    A    G        0      0        2 
  11  chr11_13960190     AOna    A    G        0      0        2 
  11  chr11_13960190     ASom    A    G        0      0        2 
  11  chr11_13960190     HCab    A    G        0      0        2 
  11  chr11_13960190     HPrz    A    G        0      0        2 
  11  chr11_13960190     ZBoe    A    G        0      0        2 
  11  chr11_13960190     ZGre    A    G        1      2        2 
  11  chr11_13960190     ZHar    A    G        0      0        2 
  11  chr11_13960190   Sample    A    G        0      0        2 
  11  chr11_13960842     AAsi    A    G        0      0        2 
  11  chr11_13960842     AKia    A    G        0      0        2 
  11  chr11_13960842     AOna    A    G        0      0        2 
  11  chr11_13960842     ASom    A    G        0      0        2 
  11  chr11_13960842     HCab    A    G        0      0        2 
  11  chr11_13960842     HPrz    A    G        0      0        2 
  11  chr11_13960842     ZBoe    A    G        0      0        2 
  11  chr11_13960842     ZGre    A    G        0      0        2 
  11  chr11_13960842     ZHar    A    G        1      2        2 
  11  chr11_13960842   Sample    A    G        0      0        2 
  11  chr11_13961260     AAsi    A    G        0      0        2 
  11  chr11_13961260     AKia    A    G        0      0        2 
  11  chr11_13961260     AOna    A    G        0      0        2 
  11  chr11_13961260     ASom    A    G        0      0        2 
  11  chr11_13961260     HCab    A    G        1      2        2 
  11  chr11_13961260     HPrz    A    G        1      2        2 
  11  chr11_13961260     ZBoe    A    G        0      0        2 
  11  chr11_13961260     ZGre    A    G        0      0        2 
  11  chr11_13961260     ZHar    A    G        0      0        2 
  11  chr11_13961260   Sample    A    G        1      2        2 
  11  chr11_13962531     AAsi    A    C        0      0        2 
  11  chr11_13962531     AKia    A    C        0      0        2 
  11  chr11_13962531     AOna    A    C        0      0        2 
  11  chr11_13962531     ASom    A    C        0      0        2 
  11  chr11_13962531     HCab    A    C        1      2        2 
  11  chr11_13962531     HPrz    A    C        1      2        2 
  11  chr11_13962531     ZBoe    A    C        0      0        2 
  11  chr11_13962531     ZGre    A    C        0      0        2 
  11  chr11_13962531     ZHar    A    C        0      0        2 
  11  chr11_13962531   Sample    A    C        1      2        2 
  11  chr11_13966743     AAsi    T    C        0      0        2 
  11  chr11_13966743     AKia    T    C        0      0        2 
  11  chr11_13966743     AOna    T    C        0      0        2 
  11  chr11_13966743     ASom    T    C        0      0        2 
  11  chr11_13966743     HCab    T    C        1      2        2 
  11  chr11_13966743     HPrz    T    C        1      2        2 
  11  chr11_13966743     ZBoe    T    C        0      0        2 
  11  chr11_13966743     ZGre    T    C        0      0        2 
  11  chr11_13966743     ZHar    T    C        0      0        2 
  11  chr11_13966743   Sample    T    C        1      2        2 
  11  chr11_13967847     AAsi    A    G        0      0        2 
  11  chr11_13967847     AKia    A    G        0      0        2 
  11  chr11_13967847     AOna    A    G        0      0        2 
  11  chr11_13967847     ASom    A    G        0      0        2 
  11  chr11_13967847     HCab    A    G        1      2        2 
  11  chr11_13967847     HPrz    A    G        1      2        2 
  11  chr11_13967847     ZBoe    A    G        0      0        2 
  11  chr11_13967847     ZGre    A    G        0      0        2 
  11  chr11_13967847     ZHar    A    G        0      0        2 
  11  chr11_13967847   Sample    A    G        1      2        2 
  11  chr11_13968049     AAsi    T    C        0      0        2 
  11  chr11_13968049     AKia    T    C        0      0        2 
  11  chr11_13968049     AOna    T    C        0      0        2 
  11  chr11_13968049     ASom    T    C        0      0        2 
  11  chr11_13968049     HCab    T    C        1      2        2 
  11  chr11_13968049     HPrz    T    C        1      2        2 
  11  chr11_13968049     ZBoe    T    C        0      0        2 
  11  chr11_13968049     ZGre    T    C        0      0        2 
  11  chr11_13968049     ZHar    T    C        0      0        2 
  11  chr11_13968049   Sample    T    C        1      2        2 
  11  chr11_13968405     AAsi    A    C        0      0        2 
  11  chr11_13968405     AKia    A    C        0      0        2 
  11  chr11_13968405     AOna    A    C        0      0        2 
  11  chr11_13968405     ASom    A    C        0      0        2 
  11  chr11_13968405     HCab    A    C        1      2        2 
  11  chr11_13968405     HPrz    A    C        1      2        2 
  11  chr11_13968405     ZBoe    A    C        0      0        2 
  11  chr11_13968405     ZGre    A    C        0      0        2 
  11  chr11_13968405     ZHar    A    C        0      0        2 
  11  chr11_13968405   Sample    A    C        1      2        2 
  11  chr11_13970363     AAsi    A    G        0      0        2 
  11  chr11_13970363     AKia    A    G        0      0        2 
  11  chr11_13970363     AOna    A    G        0      0        2 
  11  chr11_13970363     ASom    A    G        0      0        2 
  11  chr11_13970363     HCab    A    G        1      2        2 
  11  chr11_13970363     HPrz    A    G        1      2        2 
  11  chr11_13970363     ZBoe    A    G        0      0        2 
  11  chr11_13970363     ZGre    A    G        0      0        2 
  11  chr11_13970363     ZHar    A    G        0      0        2 
  11  chr11_13970363   Sample    A    G        1      2        2 
  11  chr11_13972555     AAsi    A    G        0      0        2 
  11  chr11_13972555     AKia    A    G        0      0        2 
  11  chr11_13972555     AOna    A    G        0      0        2 
  11  chr11_13972555     ASom    A    G        0      0        2 
  11  chr11_13972555     HCab    A    G        0      0        2 
  11  chr11_13972555     HPrz    A    G        0      0        2 
  11  chr11_13972555     ZBoe    A    G        0      0        2 
  11  chr11_13972555     ZGre    A    G        1      2        2 
  11  chr11_13972555     ZHar    A    G        1      2        2 
  11  chr11_13972555   Sample    A    G        0      0        2 
  11  chr11_13977584     AAsi    G    A        0      0        2 
  11  chr11_13977584     AKia    G    A        0      0        2 
  11  chr11_13977584     AOna    G    A        0      0        2 
  11  chr11_13977584     ASom    G    A        0      0        2 
  11  chr11_13977584     HCab    G    A        1      2        2 
  11  chr11_13977584     HPrz    G    A        1      2        2 
  11  chr11_13977584     ZBoe    G    A        0      0        2 
  11  chr11_13977584     ZGre    G    A        0      0        2 
  11  chr11_13977584     ZHar    G    A        0      0        2 
  11  chr11_13977584   Sample    G    A        1      2        2 
  11  chr11_13980367     AAsi    A    G        1      2        2 
  11  chr11_13980367     AKia    A    G        1      2        2 
  11  chr11_13980367     AOna    A    G        1      2        2 
  11  chr11_13980367     ASom    A    G        1      2        2 
  11  chr11_13980367     HCab    A    G        0      0        2 
  11  chr11_13980367     HPrz    A    G        0      0        2 
  11  chr11_13980367     ZBoe    A    G        0      0        2 
  11  chr11_13980367     ZGre    A    G        0      0        2 
  11  chr11_13980367     ZHar    A    G        0      0        2 
  11  chr11_13980367   Sample    A    G        0      0        2 
  11  chr11_13985278     AAsi    G    A        0      0        2 
  11  chr11_13985278     AKia    G    A        1      2        2 
  11  chr11_13985278     AOna    G    A        0      0        2 
  11  chr11_13985278     ASom    G    A        0      0        2 
  11  chr11_13985278     HCab    G    A        0      0        2 
  11  chr11_13985278     HPrz    G    A        0      0        2 
  11  chr11_13985278     ZBoe    G    A        0      0        2 
  11  chr11_13985278     ZGre    G    A        0      0        2 
  11  chr11_13985278     ZHar    G    A        0      0        2 
  11  chr11_13985278   Sample    G    A        0      0        2 
  11  chr11_13991154     AAsi    G    A        0      0        2 
  11  chr11_13991154     AKia    G    A        0      0        2 
  11  chr11_13991154     AOna    G    A        0      0        2 
  11  chr11_13991154     ASom    G    A        0      0        2 
  11  chr11_13991154     HCab    G    A        0      0        2 
  11  chr11_13991154     HPrz    G    A        0      0        2 
  11  chr11_13991154     ZBoe    G    A        0      0        2 
  11  chr11_13991154     ZGre    G    A        1      2        2 
  11  chr11_13991154     ZHar    G    A        0      0        2 
  11  chr11_13991154   Sample    G    A        0      0        2 
  11  chr11_13991609     AAsi    C    G        0      0        2 
  11  chr11_13991609     AKia    C    G        0      0        2 
  11  chr11_13991609     AOna    C    G        0      0        2 
  11  chr11_13991609     ASom    C    G        0      0        2 
  11  chr11_13991609     HCab    C    G        1      2        2 
  11  chr11_13991609     HPrz    C    G        1      2        2 
  11  chr11_13991609     ZBoe    C    G        0      0        2 
  11  chr11_13991609     ZGre    C    G        0      0        2 
  11  chr11_13991609     ZHar    C    G        0      0        2 
  11  chr11_13991609   Sample    C    G        1      2        2 
  11  chr11_13999464     AAsi    T    C        1      2        2 
  11  chr11_13999464     AKia    T    C        0      0        2 
  11  chr11_13999464     AOna    T    C        0      0        2 
  11  chr11_13999464     ASom    T    C        1      2        2 
  11  chr11_13999464     HCab    T    C        0      0        2 
  11  chr11_13999464     HPrz    T    C        0      0        2 
  11  chr11_13999464     ZBoe    T    C        0      0        2 
  11  chr11_13999464     ZGre    T    C        0      0        2 
  11  chr11_13999464     ZHar    T    C        0      0        2 
  11  chr11_13999464   Sample    T    C        0      0        2 
  11  chr11_13999603     AAsi    T    C        0      0        2 
  11  chr11_13999603     AKia    T    C        0      0        2 
  11  chr11_13999603     AOna    T    C        0      0        2 
  11  chr11_13999603     ASom    T    C        0      0        2 
  11  chr11_13999603     HCab    T    C        1      2        2 
  11  chr11_13999603     HPrz    T    C        1      2        2 
  11  chr11_13999603     ZBoe    T    C        0      0        2 
  11  chr11_13999603     ZGre    T    C        0      0        2 
  11  chr11_13999603     ZHar    T    C        0      0        2 
  11  chr11_13999603   Sample    T    C        1      2        2 
  11  chr11_14002709     AAsi    G    A        0      0        2 
  11  chr11_14002709     AKia    G    A        0      0        2 
  11  chr11_14002709     AOna    G    A        0      0        2 
  11  chr11_14002709     ASom    G    A        0      0        2 
  11  chr11_14002709     HCab    G    A        1      2        2 
  11  chr11_14002709     HPrz    G    A        1      2        2 
  11  chr11_14002709     ZBoe    G    A        0      0        2 
  11  chr11_14002709     ZGre    G    A        0      0        2 
  11  chr11_14002709     ZHar    G    A        0      0        2 
  11  chr11_14002709   Sample    G    A        1      2        2 
  11  chr11_14005659     AAsi    G    A        0      0        2 
  11  chr11_14005659     AKia    G    A        0      0        2 
  11  chr11_14005659     AOna    G    A        0      0        2 
  11  chr11_14005659     ASom    G    A        0      0        2 
  11  chr11_14005659     HCab    G    A        0      0        2 
  11  chr11_14005659     HPrz    G    A        0      0        2 
  11  chr11_14005659     ZBoe    G    A      0.5      1        2 
  11  chr11_14005659     ZGre    G    A      0.5      1        2 
  11  chr11_14005659     ZHar    G    A        0      0        2 
  11  chr11_14005659   Sample    G    A        0      0        2 
  11  chr11_14014711     AAsi    T    G        0      0        2 
  11  chr11_14014711     AKia    T    G        0      0        2 
  11  chr11_14014711     AOna    T    G        0      0        2 
  11  chr11_14014711     ASom    T    G        0      0        2 
  11  chr11_14014711     HCab    T    G        1      2        2 
  11  chr11_14014711     HPrz    T    G        1      2        2 
  11  chr11_14014711     ZBoe    T    G        0      0        2 
  11  chr11_14014711     ZGre    T    G        0      0        2 
  11  chr11_14014711     ZHar    T    G        0      0        2 
  11  chr11_14014711   Sample    T    G        1      2        2 
  11  chr11_14026235     AAsi    T    C        0      0        2 
  11  chr11_14026235     AKia    T    C        0      0        2 
  11  chr11_14026235     AOna    T    C        0      0        2 
  11  chr11_14026235     ASom    T    C        0      0        2 
  11  chr11_14026235     HCab    T    C        0      0        2 
  11  chr11_14026235     HPrz    T    C      0.5      1        2 
  11  chr11_14026235     ZBoe    T    C        0      0        2 
  11  chr11_14026235     ZGre    T    C        0      0        2 
  11  chr11_14026235     ZHar    T    C        0      0        2 
  11  chr11_14026235   Sample    T    C        0      0        2 
  11  chr11_14028852     AAsi    A    T        0      0        2 
  11  chr11_14028852     AKia    A    T        0      0        2 
  11  chr11_14028852     AOna    A    T        0      0        2 
  11  chr11_14028852     ASom    A    T        0      0        2 
  11  chr11_14028852     HCab    A    T        0      0        2 
  11  chr11_14028852     HPrz    A    T        0      0        2 
  11  chr11_14028852     ZBoe    A    T        0      0        2 
  11  chr11_14028852     ZGre    A    T        0      0        2 
  11  chr11_14028852     ZHar    A    T      0.5      1        2 
  11  chr11_14028852   Sample    A    T        0      0        2 
  11  chr11_14030898     AAsi    G    A        0      0        2 
  11  chr11_14030898     AKia    G    A        0      0        2 
  11  chr11_14030898     AOna    G    A        0      0        2 
  11  chr11_14030898     ASom    G    A        0      0        2 
  11  chr11_14030898     HCab    G    A        1      2        2 
  11  chr11_14030898     HPrz    G    A        1      2        2 
  11  chr11_14030898     ZBoe    G    A        0      0        2 
  11  chr11_14030898     ZGre    G    A        0      0        2 
  11  chr11_14030898     ZHar    G    A        0      0        2 
  11  chr11_14030898   Sample    G    A        1      2        2 
  11  chr11_14031279     AAsi    A    G        0      0        2 
  11  chr11_14031279     AKia    A    G        0      0        2 
  11  chr11_14031279     AOna    A    G      0.5      1        2 
  11  chr11_14031279     ASom    A    G        0      0        2 
  11  chr11_14031279     HCab    A    G        0      0        2 
  11  chr11_14031279     HPrz    A    G        0      0        2 
  11  chr11_14031279     ZBoe    A    G        0      0        2 
  11  chr11_14031279     ZGre    A    G        0      0        2 
  11  chr11_14031279     ZHar    A    G        0      0        2 
  11  chr11_14031279   Sample    A    G        0      0        2 
  11  chr11_14031421     AAsi    A    G        0      0        2 
  11  chr11_14031421     AKia    A    G        0      0        2 
  11  chr11_14031421     AOna    A    G        0      0        2 
  11  chr11_14031421     ASom    A    G        0      0        2 
  11  chr11_14031421     HCab    A    G        1      2        2 
  11  chr11_14031421     HPrz    A    G        1      2        2 
  11  chr11_14031421     ZBoe    A    G        0      0        2 
  11  chr11_14031421     ZGre    A    G        0      0        2 
  11  chr11_14031421     ZHar    A    G        0      0        2 
  11  chr11_14031421   Sample    A    G        1      2        2 
  11  chr11_14032895     AAsi    A    G        0      0        2 
  11  chr11_14032895     AKia    A    G        0      0        2 
  11  chr11_14032895     AOna    A    G        0      0        2 
  11  chr11_14032895     ASom    A    G        0      0        2 
  11  chr11_14032895     HCab    A    G        0      0        2 
  11  chr11_14032895     HPrz    A    G        0      0        2 
  11  chr11_14032895     ZBoe    A    G        0      0        2 
  11  chr11_14032895     ZGre    A    G        0      0        2 
  11  chr11_14032895     ZHar    A    G      0.5      1        2 
  11  chr11_14032895   Sample    A    G        0      0        2 
  11  chr11_14033213     AAsi    A    G        0      0        2 
  11  chr11_14033213     AKia    A    G        1      2        2 
  11  chr11_14033213     AOna    A    G        0      0        2 
  11  chr11_14033213     ASom    A    G        0      0        2 
  11  chr11_14033213     HCab    A    G        0      0        2 
  11  chr11_14033213     HPrz    A    G        0      0        2 
  11  chr11_14033213     ZBoe    A    G        0      0        2 
  11  chr11_14033213     ZGre    A    G        0      0        2 
  11  chr11_14033213     ZHar    A    G        0      0        2 
  11  chr11_14033213   Sample    A    G        0      0        2 
  11  chr11_14033815     AAsi    C    G        0      0        2 
  11  chr11_14033815     AKia    C    G        0      0        2 
  11  chr11_14033815     AOna    C    G        1      2        2 
  11  chr11_14033815     ASom    C    G        0      0        2 
  11  chr11_14033815     HCab    C    G        0      0        2 
  11  chr11_14033815     HPrz    C    G        0      0        2 
  11  chr11_14033815     ZBoe    C    G        0      0        2 
  11  chr11_14033815     ZGre    C    G        0      0        2 
  11  chr11_14033815     ZHar    C    G        0      0        2 
  11  chr11_14033815   Sample    C    G        0      0        2 
  11  chr11_14034502     AAsi    G    A        0      0        2 
  11  chr11_14034502     AKia    G    A        0      0        2 
  11  chr11_14034502     AOna    G    A        0      0        2 
  11  chr11_14034502     ASom    G    A        0      0        2 
  11  chr11_14034502     HCab    G    A        1      2        2 
  11  chr11_14034502     HPrz    G    A        1      2        2 
  11  chr11_14034502     ZBoe    G    A        0      0        2 
  11  chr11_14034502     ZGre    G    A        0      0        2 
  11  chr11_14034502     ZHar    G    A        0      0        2 
  11  chr11_14034502   Sample    G    A        1      2        2 
  11  chr11_14035378     AAsi    C    T        1      2        2 
  11  chr11_14035378     AKia    C    T        0      0        2 
  11  chr11_14035378     AOna    C    T        0      0        2 
  11  chr11_14035378     ASom    C    T        1      2        2 
  11  chr11_14035378     HCab    C    T        0      0        2 
  11  chr11_14035378     HPrz    C    T        0      0        2 
  11  chr11_14035378     ZBoe    C    T        0      0        2 
  11  chr11_14035378     ZGre    C    T        0      0        2 
  11  chr11_14035378     ZHar    C    T        0      0        2 
  11  chr11_14035378   Sample    C    T        0      0        2 
  11  chr11_14038226     AAsi    G    A        0      0        2 
  11  chr11_14038226     AKia    G    A        0      0        2 
  11  chr11_14038226     AOna    G    A        0      0        2 
  11  chr11_14038226     ASom    G    A        0      0        2 
  11  chr11_14038226     HCab    G    A        0      0        2 
  11  chr11_14038226     HPrz    G    A        0      0        2 
  11  chr11_14038226     ZBoe    G    A        0      0        2 
  11  chr11_14038226     ZGre    G    A        1      2        2 
  11  chr11_14038226     ZHar    G    A        0      0        2 
  11  chr11_14038226   Sample    G    A        0      0        2 
  11  chr11_14038227     AAsi    C    T        0      0        2 
  11  chr11_14038227     AKia    C    T        0      0        2 
  11  chr11_14038227     AOna    C    T      0.5      1        2 
  11  chr11_14038227     ASom    C    T        0      0        2 
  11  chr11_14038227     HCab    C    T        0      0        2 
  11  chr11_14038227     HPrz    C    T        0      0        2 
  11  chr11_14038227     ZBoe    C    T        0      0        2 
  11  chr11_14038227     ZGre    C    T        0      0        2 
  11  chr11_14038227     ZHar    C    T        0      0        2 
  11  chr11_14038227   Sample    C    T        0      0        2 
  11  chr11_14040697     AAsi    G    A        0      0        2 
  11  chr11_14040697     AKia    G    A        0      0        2 
  11  chr11_14040697     AOna    G    A        0      0        2 
  11  chr11_14040697     ASom    G    A        0      0        2 
  11  chr11_14040697     HCab    G    A        0      0        2 
  11  chr11_14040697     HPrz    G    A        0      0        2 
  11  chr11_14040697     ZBoe    G    A        1      2        2 
  11  chr11_14040697     ZGre    G    A        1      2        2 
  11  chr11_14040697     ZHar    G    A        0      0        2 
  11  chr11_14040697   Sample    G    A        0      0        2 
  11  chr11_14043298     AAsi    G    A        0      0        2 
  11  chr11_14043298     AKia    G    A        0      0        2 
  11  chr11_14043298     AOna    G    A        0      0        2 
  11  chr11_14043298     ASom    G    A        0      0        2 
  11  chr11_14043298     HCab    G    A        0      0        2 
  11  chr11_14043298     HPrz    G    A        0      0        2 
  11  chr11_14043298     ZBoe    G    A        1      2        2 
  11  chr11_14043298     ZGre    G    A        0      0        2 
  11  chr11_14043298     ZHar    G    A        1      2        2 
  11  chr11_14043298   Sample    G    A        0      0        2 
  11  chr11_14072284     AAsi    G    A        0      0        2 
  11  chr11_14072284     AKia    G    A        0      0        2 
  11  chr11_14072284     AOna    G    A        0      0        2 
  11  chr11_14072284     ASom    G    A        0      0        2 
  11  chr11_14072284     HCab    G    A        1      2        2 
  11  chr11_14072284     HPrz    G    A        1      2        2 
  11  chr11_14072284     ZBoe    G    A        0      0        2 
  11  chr11_14072284     ZGre    G    A        0      0        2 
  11  chr11_14072284     ZHar    G    A        0      0        2 
  11  chr11_14072284   Sample    G    A        1      2        2 
  11  chr11_14073758     AAsi    G    C        0      0        2 
  11  chr11_14073758     AKia    G    C        0      0        2 
  11  chr11_14073758     AOna    G    C        0      0        2 
  11  chr11_14073758     ASom    G    C        0      0        2 
  11  chr11_14073758     HCab    G    C      0.5      1        2 
  11  chr11_14073758     HPrz    G    C        0      0        2 
  11  chr11_14073758     ZBoe    G    C        0      0        2 
  11  chr11_14073758     ZGre    G    C        0      0        2 
  11  chr11_14073758     ZHar    G    C        0      0        2 
  11  chr11_14073758   Sample    G    C        1      2        2 
  11  chr11_14081792     AAsi    C    T        0      0        2 
  11  chr11_14081792     AKia    C    T        0      0        2 
  11  chr11_14081792     AOna    C    T        0      0        2 
  11  chr11_14081792     ASom    C    T        0      0        2 
  11  chr11_14081792     HCab    C    T        0      0        2 
  11  chr11_14081792     HPrz    C    T        0      0        2 
  11  chr11_14081792     ZBoe    C    T        1      2        2 
  11  chr11_14081792     ZGre    C    T        0      0        2 
  11  chr11_14081792     ZHar    C    T        0      0        2 
  11  chr11_14081792   Sample    C    T        0      0        2 
  11  chr11_14094499     AAsi    T    C        0      0        2 
  11  chr11_14094499     AKia    T    C        0      0        2 
  11  chr11_14094499     AOna    T    C        0      0        2 
  11  chr11_14094499     ASom    T    C        0      0        2 
  11  chr11_14094499     HCab    T    C        1      2        2 
  11  chr11_14094499     HPrz    T    C        1      2        2 
  11  chr11_14094499     ZBoe    T    C        0      0        2 
  11  chr11_14094499     ZGre    T    C        0      0        2 
  11  chr11_14094499     ZHar    T    C        0      0        2 
  11  chr11_14094499   Sample    T    C        1      2        2 
  11  chr11_14099181     AAsi    C    T        1      2        2 
  11  chr11_14099181     AKia    C    T        0      0        2 
  11  chr11_14099181     AOna    C    T        0      0        2 
  11  chr11_14099181     ASom    C    T        1      2        2 
  11  chr11_14099181     HCab    C    T        0      0        2 
  11  chr11_14099181     HPrz    C    T        0      0        2 
  11  chr11_14099181     ZBoe    C    T        0      0        2 
  11  chr11_14099181     ZGre    C    T        0      0        2 
  11  chr11_14099181     ZHar    C    T        0      0        2 
  11  chr11_14099181   Sample    C    T        0      0        2 
  11  chr11_14111461     AAsi    T    C        0      0        2 
  11  chr11_14111461     AKia    T    C        0      0        2 
  11  chr11_14111461     AOna    T    C        0      0        2 
  11  chr11_14111461     ASom    T    C        0      0        2 
  11  chr11_14111461     HCab    T    C        1      2        2 
  11  chr11_14111461     HPrz    T    C        1      2        2 
  11  chr11_14111461     ZBoe    T    C        0      0        2 
  11  chr11_14111461     ZGre    T    C        0      0        2 
  11  chr11_14111461     ZHar    T    C        0      0        2 
  11  chr11_14111461   Sample    T    C        1      2        2 
  11  chr11_14124635     AAsi    G    C        0      0        2 
  11  chr11_14124635     AKia    G    C        0      0        2 
  11  chr11_14124635     AOna    G    C        0      0        2 
  11  chr11_14124635     ASom    G    C        0      0        2 
  11  chr11_14124635     HCab    G    C        0      0        2 
  11  chr11_14124635     HPrz    G    C        0      0        2 
  11  chr11_14124635     ZBoe    G    C        0      0        2 
  11  chr11_14124635     ZGre    G    C        0      0        2 
  11  chr11_14124635     ZHar    G    C        1      2        2 
  11  chr11_14124635   Sample    G    C        0      0        2 
  11  chr11_14125694     AAsi    C    T        0      0        2 
  11  chr11_14125694     AKia    C    T        0      0        2 
  11  chr11_14125694     AOna    C    T        0      0        2 
  11  chr11_14125694     ASom    C    T        0      0        2 
  11  chr11_14125694     HCab    C    T        1      2        2 
  11  chr11_14125694     HPrz    C    T        1      2        2 
  11  chr11_14125694     ZBoe    C    T        0      0        2 
  11  chr11_14125694     ZGre    C    T        0      0        2 
  11  chr11_14125694     ZHar    C    T        0      0        2 
  11  chr11_14125694   Sample    C    T        1      2        2 
  11  chr11_14125946     AAsi    T    C        0      0        2 
  11  chr11_14125946     AKia    T    C        1      2        2 
  11  chr11_14125946     AOna    T    C        1      2        2 
  11  chr11_14125946     ASom    T    C        0      0        2 
  11  chr11_14125946     HCab    T    C        0      0        2 
  11  chr11_14125946     HPrz    T    C        0      0        2 
  11  chr11_14125946     ZBoe    T    C        0      0        2 
  11  chr11_14125946     ZGre    T    C        0      0        2 
  11  chr11_14125946     ZHar    T    C        0      0        2 
  11  chr11_14125946   Sample    T    C        0      0        2 
  11  chr11_14133308     AAsi    C    T        0      0        2 
  11  chr11_14133308     AKia    C    T        0      0        2 
  11  chr11_14133308     AOna    C    T        0      0        2 
  11  chr11_14133308     ASom    C    T        0      0        2 
  11  chr11_14133308     HCab    C    T        1      2        2 
  11  chr11_14133308     HPrz    C    T        1      2        2 
  11  chr11_14133308     ZBoe    C    T        0      0        2 
  11  chr11_14133308     ZGre    C    T        0      0        2 
  11  chr11_14133308     ZHar    C    T        0      0        2 
  11  chr11_14133308   Sample    C    T        1      2        2 
  11  chr11_14145106     AAsi    T    C        0      0        2 
  11  chr11_14145106     AKia    T    C        0      0        2 
  11  chr11_14145106     AOna    T    C        0      0        2 
  11  chr11_14145106     ASom    T    C        0      0        2 
  11  chr11_14145106     HCab    T    C      0.5      1        2 
  11  chr11_14145106     HPrz    T    C        1      2        2 
  11  chr11_14145106     ZBoe    T    C        0      0        2 
  11  chr11_14145106     ZGre    T    C        0      0        2 
  11  chr11_14145106     ZHar    T    C        0      0        2 
  11  chr11_14145106   Sample    T    C        0      0        2 
  11  chr11_14149176     AAsi    C    T        0      0        2 
  11  chr11_14149176     AKia    C    T        0      0        2 
  11  chr11_14149176     AOna    C    T        0      0        2 
  11  chr11_14149176     ASom    C    T        0      0        2 
  11  chr11_14149176     HCab    C    T        0      0        2 
  11  chr11_14149176     HPrz    C    T        1      2        2 
  11  chr11_14149176     ZBoe    C    T        0      0        2 
  11  chr11_14149176     ZGre    C    T        0      0        2 
  11  chr11_14149176     ZHar    C    T        0      0        2 
  11  chr11_14149176   Sample    C    T        0      0        2 
  11  chr11_14149252     AAsi    T    C        0      0        2 
  11  chr11_14149252     AKia    T    C        0      0        2 
  11  chr11_14149252     AOna    T    C      0.5      1        2 
  11  chr11_14149252     ASom    T    C        0      0        2 
  11  chr11_14149252     HCab    T    C        0      0        2 
  11  chr11_14149252     HPrz    T    C        0      0        2 
  11  chr11_14149252     ZBoe    T    C        0      0        2 
  11  chr11_14149252     ZGre    T    C        0      0        2 
  11  chr11_14149252     ZHar    T    C        0      0        2 
  11  chr11_14149252   Sample    T    C        0      0        2 
  11  chr11_14155972     AAsi    T    C        0      0        2 
  11  chr11_14155972     AKia    T    C        0      0        2 
  11  chr11_14155972     AOna    T    C      0.5      1        2 
  11  chr11_14155972     ASom    T    C        0      0        2 
  11  chr11_14155972     HCab    T    C        0      0        2 
  11  chr11_14155972     HPrz    T    C        0      0        2 
  11  chr11_14155972     ZBoe    T    C        0      0        2 
  11  chr11_14155972     ZGre    T    C        0      0        2 
  11  chr11_14155972     ZHar    T    C        0      0        2 
  11  chr11_14155972   Sample    T    C        0      0        2 
  11  chr11_14167404     AAsi    G    A        0      0        2 
  11  chr11_14167404     AKia    G    A        0      0        2 
  11  chr11_14167404     AOna    G    A        0      0        2 
  11  chr11_14167404     ASom    G    A        0      0        2 
  11  chr11_14167404     HCab    G    A        1      2        2 
  11  chr11_14167404     HPrz    G    A        1      2        2 
  11  chr11_14167404     ZBoe    G    A        0      0        2 
  11  chr11_14167404     ZGre    G    A        0      0        2 
  11  chr11_14167404     ZHar    G    A        0      0        2 
  11  chr11_14167404   Sample    G    A        1      2        2 
  11  chr11_14167776     AAsi    G    A        1      2        2 
  11  chr11_14167776     AKia    G    A        0      0        2 
  11  chr11_14167776     AOna    G    A        0      0        2 
  11  chr11_14167776     ASom    G    A        0      0        2 
  11  chr11_14167776     HCab    G    A        0      0        2 
  11  chr11_14167776     HPrz    G    A        0      0        2 
  11  chr11_14167776     ZBoe    G    A        0      0        2 
  11  chr11_14167776     ZGre    G    A        0      0        2 
  11  chr11_14167776     ZHar    G    A        0      0        2 
  11  chr11_14167776   Sample    G    A        0      0        2 
  11  chr11_14168334     AAsi    C    T        0      0        2 
  11  chr11_14168334     AKia    C    T        0      0        2 
  11  chr11_14168334     AOna    C    T        0      0        2 
  11  chr11_14168334     ASom    C    T        0      0        2 
  11  chr11_14168334     HCab    C    T        1      2        2 
  11  chr11_14168334     HPrz    C    T        1      2        2 
  11  chr11_14168334     ZBoe    C    T        0      0        2 
  11  chr11_14168334     ZGre    C    T        0      0        2 
  11  chr11_14168334     ZHar    C    T        0      0        2 
  11  chr11_14168334   Sample    C    T        1      2        2 
  11  chr11_14185306     AAsi    T    C        0      0        2 
  11  chr11_14185306     AKia    T    C        0      0        2 
  11  chr11_14185306     AOna    T    C        0      0        2 
  11  chr11_14185306     ASom    T    C      0.5      1        2 
  11  chr11_14185306     HCab    T    C        0      0        2 
  11  chr11_14185306     HPrz    T    C        0      0        2 
  11  chr11_14185306     ZBoe    T    C        0      0        2 
  11  chr11_14185306     ZGre    T    C        0      0        2 
  11  chr11_14185306     ZHar    T    C        0      0        2 
  11  chr11_14185306   Sample    T    C        0      0        2 
  11  chr11_14214059     AAsi    A    G        0      0        2 
  11  chr11_14214059     AKia    A    G        0      0        2 
  11  chr11_14214059     AOna    A    G        0      0        2 
  11  chr11_14214059     ASom    A    G        0      0        2 
  11  chr11_14214059     HCab    A    G      0.5      1        2 
  11  chr11_14214059     HPrz    A    G        1      2        2 
  11  chr11_14214059     ZBoe    A    G        0      0        2 
  11  chr11_14214059     ZGre    A    G        0      0        2 
  11  chr11_14214059     ZHar    A    G        0      0        2 
  11  chr11_14214059   Sample    A    G        1      2        2 
  11  chr11_14220407     AAsi    A    T        0      0        2 
  11  chr11_14220407     AKia    A    T        0      0        2 
  11  chr11_14220407     AOna    A    T        0      0        2 
  11  chr11_14220407     ASom    A    T        0      0        2 
  11  chr11_14220407     HCab    A    T        0      0        2 
  11  chr11_14220407     HPrz    A    T        0      0        2 
  11  chr11_14220407     ZBoe    A    T        1      2        2 
  11  chr11_14220407     ZGre    A    T        0      0        2 
  11  chr11_14220407     ZHar    A    T        0      0        2 
  11  chr11_14220407   Sample    A    T        0      0        2 
  11  chr11_14221819     AAsi    T    C        0      0        2 
  11  chr11_14221819     AKia    T    C        0      0        2 
  11  chr11_14221819     AOna    T    C        0      0        2 
  11  chr11_14221819     ASom    T    C        0      0        2 
  11  chr11_14221819     HCab    T    C        0      0        2 
  11  chr11_14221819     HPrz    T    C        0      0        2 
  11  chr11_14221819     ZBoe    T    C        0      0        2 
  11  chr11_14221819     ZGre    T    C        1      2        2 
  11  chr11_14221819     ZHar    T    C        0      0        2 
  11  chr11_14221819   Sample    T    C        0      0        2 
  11  chr11_14222297     AAsi    G    A        0      0        2 
  11  chr11_14222297     AKia    G    A        0      0        2 
  11  chr11_14222297     AOna    G    A        0      0        2 
  11  chr11_14222297     ASom    G    A        0      0        2 
  11  chr11_14222297     HCab    G    A        1      2        2 
  11  chr11_14222297     HPrz    G    A        1      2        2 
  11  chr11_14222297     ZBoe    G    A        0      0        2 
  11  chr11_14222297     ZGre    G    A        0      0        2 
  11  chr11_14222297     ZHar    G    A        0      0        2 
  11  chr11_14222297   Sample    G    A        1      2        2 
  11  chr11_14229483     AAsi    T    C        0      0        2 
  11  chr11_14229483     AKia    T    C        0      0        2 
  11  chr11_14229483     AOna    T    C        0      0        2 
  11  chr11_14229483     ASom    T    C        0      0        2 
  11  chr11_14229483     HCab    T    C        0      0        2 
  11  chr11_14229483     HPrz    T    C        1      2        2 
  11  chr11_14229483     ZBoe    T    C        0      0        2 
  11  chr11_14229483     ZGre    T    C        0      0        2 
  11  chr11_14229483     ZHar    T    C        0      0        2 
  11  chr11_14229483   Sample    T    C        0      0        2 
  11  chr11_14231626     AAsi    A    C        1      2        2 
  11  chr11_14231626     AKia    A    C        0      0        2 
  11  chr11_14231626     AOna    A    C        0      0        2 
  11  chr11_14231626     ASom    A    C        1      2        2 
  11  chr11_14231626     HCab    A    C        0      0        2 
  11  chr11_14231626     HPrz    A    C        0      0        2 
  11  chr11_14231626     ZBoe    A    C        1      2        2 
  11  chr11_14231626     ZGre    A    C        1      2        2 
  11  chr11_14231626     ZHar    A    C        1      2        2 
  11  chr11_14231626   Sample    A    C        0      0        2 
  11  chr11_14231826     AAsi    G    T        0      0        2 
  11  chr11_14231826     AKia    G    T        0      0        2 
  11  chr11_14231826     AOna    G    T        0      0        2 
  11  chr11_14231826     ASom    G    T        0      0        2 
  11  chr11_14231826     HCab    G    T        1      2        2 
  11  chr11_14231826     HPrz    G    T        1      2        2 
  11  chr11_14231826     ZBoe    G    T        0      0        2 
  11  chr11_14231826     ZGre    G    T        0      0        2 
  11  chr11_14231826     ZHar    G    T        0      0        2 
  11  chr11_14231826   Sample    G    T        1      2        2 
  11  chr11_14234828     AAsi    G    T        0      0        2 
  11  chr11_14234828     AKia    G    T        0      0        2 
  11  chr11_14234828     AOna    G    T        0      0        2 
  11  chr11_14234828     ASom    G    T        0      0        2 
  11  chr11_14234828     HCab    G    T        0      0        2 
  11  chr11_14234828     HPrz    G    T        0      0        2 
  11  chr11_14234828     ZBoe    G    T      0.5      1        2 
  11  chr11_14234828     ZGre    G    T        0      0        2 
  11  chr11_14234828     ZHar    G    T        0      0        2 
  11  chr11_14234828   Sample    G    T        0      0        2 
  11  chr11_14240173     AAsi    C    T        0      0        2 
  11  chr11_14240173     AKia    C    T        0      0        2 
  11  chr11_14240173     AOna    C    T        0      0        2 
  11  chr11_14240173     ASom    C    T        0      0        2 
  11  chr11_14240173     HCab    C    T        1      2        2 
  11  chr11_14240173     HPrz    C    T        1      2        2 
  11  chr11_14240173     ZBoe    C    T        0      0        2 
  11  chr11_14240173     ZGre    C    T        0      0        2 
  11  chr11_14240173     ZHar    C    T        0      0        2 
  11  chr11_14240173   Sample    C    T        1      2        2 
  11  chr11_14243303     AAsi    T    C        0      0        2 
  11  chr11_14243303     AKia    T    C        0      0        2 
  11  chr11_14243303     AOna    T    C        0      0        2 
  11  chr11_14243303     ASom    T    C        0      0        2 
  11  chr11_14243303     HCab    T    C        1      2        2 
  11  chr11_14243303     HPrz    T    C        1      2        2 
  11  chr11_14243303     ZBoe    T    C        0      0        2 
  11  chr11_14243303     ZGre    T    C        0      0        2 
  11  chr11_14243303     ZHar    T    C        0      0        2 
  11  chr11_14243303   Sample    T    C        1      2        2 
  11  chr11_14249293     AAsi    G    T        0      0        2 
  11  chr11_14249293     AKia    G    T        1      2        2 
  11  chr11_14249293     AOna    G    T        1      2        2 
  11  chr11_14249293     ASom    G    T        0      0        2 
  11  chr11_14249293     HCab    G    T        0      0        2 
  11  chr11_14249293     HPrz    G    T        0      0        2 
  11  chr11_14249293     ZBoe    G    T        0      0        2 
  11  chr11_14249293     ZGre    G    T        0      0        2 
  11  chr11_14249293     ZHar    G    T        0      0        2 
  11  chr11_14249293   Sample    G    T        0      0        2 
  11  chr11_14251375     AAsi    G    A        0      0        2 
  11  chr11_14251375     AKia    G    A        0      0        2 
  11  chr11_14251375     AOna    G    A      0.5      1        2 
  11  chr11_14251375     ASom    G    A        0      0        2 
  11  chr11_14251375     HCab    G    A        0      0        2 
  11  chr11_14251375     HPrz    G    A        0      0        2 
  11  chr11_14251375     ZBoe    G    A        0      0        2 
  11  chr11_14251375     ZGre    G    A        0      0        2 
  11  chr11_14251375     ZHar    G    A        0      0        2 
  11  chr11_14251375   Sample    G    A        0      0        2 
  11  chr11_14255196     AAsi    G    C        0      0        2 
  11  chr11_14255196     AKia    G    C        0      0        2 
  11  chr11_14255196     AOna    G    C      0.5      1        2 
  11  chr11_14255196     ASom    G    C        0      0        2 
  11  chr11_14255196     HCab    G    C        0      0        2 
  11  chr11_14255196     HPrz    G    C        0      0        2 
  11  chr11_14255196     ZBoe    G    C        0      0        2 
  11  chr11_14255196     ZGre    G    C        0      0        2 
  11  chr11_14255196     ZHar    G    C        0      0        2 
  11  chr11_14255196   Sample    G    C        0      0        2 
  11  chr11_14257148     AAsi    A    G        0      0        2 
  11  chr11_14257148     AKia    A    G      0.5      1        2 
  11  chr11_14257148     AOna    A    G      0.5      1        2 
  11  chr11_14257148     ASom    A    G        0      0        2 
  11  chr11_14257148     HCab    A    G        0      0        2 
  11  chr11_14257148     HPrz    A    G        0      0        2 
  11  chr11_14257148     ZBoe    A    G        0      0        2 
  11  chr11_14257148     ZGre    A    G        0      0        2 
  11  chr11_14257148     ZHar    A    G        0      0        2 
  11  chr11_14257148   Sample    A    G        0      0        2 
  11  chr11_14258741     AAsi    G    C        0      0        2 
  11  chr11_14258741     AKia    G    C        0      0        2 
  11  chr11_14258741     AOna    G    C        0      0        2 
  11  chr11_14258741     ASom    G    C        0      0        2 
  11  chr11_14258741     HCab    G    C      0.5      1        2 
  11  chr11_14258741     HPrz    G    C        0      0        2 
  11  chr11_14258741     ZBoe    G    C        0      0        2 
  11  chr11_14258741     ZGre    G    C        0      0        2 
  11  chr11_14258741     ZHar    G    C        0      0        2 
  11  chr11_14258741   Sample    G    C        0      0        2 
  11  chr11_14262705     AAsi    G    A        0      0        2 
  11  chr11_14262705     AKia    G    A        0      0        2 
  11  chr11_14262705     AOna    G    A        0      0        2 
  11  chr11_14262705     ASom    G    A        0      0        2 
  11  chr11_14262705     HCab    G    A        0      0        2 
  11  chr11_14262705     HPrz    G    A        0      0        2 
  11  chr11_14262705     ZBoe    G    A      0.5      1        2 
  11  chr11_14262705     ZGre    G    A        0      0        2 
  11  chr11_14262705     ZHar    G    A        0      0        2 
  11  chr11_14262705   Sample    G    A        0      0        2 
  11  chr11_14265353     AAsi    A    G        0      0        2 
  11  chr11_14265353     AKia    A    G        0      0        2 
  11  chr11_14265353     AOna    A    G        0      0        2 
  11  chr11_14265353     ASom    A    G        0      0        2 
  11  chr11_14265353     HCab    A    G        0      0        2 
  11  chr11_14265353     HPrz    A    G        0      0        2 
  11  chr11_14265353     ZBoe    A    G        0      0        2 
  11  chr11_14265353     ZGre    A    G      0.5      1        2 
  11  chr11_14265353     ZHar    A    G        0      0        2 
  11  chr11_14265353   Sample    A    G        0      0        2 
  11  chr11_14268565     AAsi    C    T        0      0        2 
  11  chr11_14268565     AKia    C    T        0      0        2 
  11  chr11_14268565     AOna    C    T        0      0        2 
  11  chr11_14268565     ASom    C    T        0      0        2 
  11  chr11_14268565     HCab    C    T        0      0        2 
  11  chr11_14268565     HPrz    C    T        0      0        2 
  11  chr11_14268565     ZBoe    C    T        1      2        2 
  11  chr11_14268565     ZGre    C    T        0      0        2 
  11  chr11_14268565     ZHar    C    T        0      0        2 
  11  chr11_14268565   Sample    C    T        0      0        2 
  11  chr11_14271970     AAsi    G    C        0      0        2 
  11  chr11_14271970     AKia    G    C        1      2        2 
  11  chr11_14271970     AOna    G    C        0      0        2 
  11  chr11_14271970     ASom    G    C        0      0        2 
  11  chr11_14271970     HCab    G    C        0      0        2 
  11  chr11_14271970     HPrz    G    C        0      0        2 
  11  chr11_14271970     ZBoe    G    C        0      0        2 
  11  chr11_14271970     ZGre    G    C        0      0        2 
  11  chr11_14271970     ZHar    G    C        0      0        2 
  11  chr11_14271970   Sample    G    C        0      0        2 
  11  chr11_14279060     AAsi    C    T        0      0        2 
  11  chr11_14279060     AKia    C    T        0      0        2 
  11  chr11_14279060     AOna    C    T        0      0        2 
  11  chr11_14279060     ASom    C    T        0      0        2 
  11  chr11_14279060     HCab    C    T        0      0        2 
  11  chr11_14279060     HPrz    C    T        0      0        2 
  11  chr11_14279060     ZBoe    C    T      0.5      1        2 
  11  chr11_14279060     ZGre    C    T        0      0        2 
  11  chr11_14279060     ZHar    C    T        0      0        2 
  11  chr11_14279060   Sample    C    T        0      0        2 
  11  chr11_14282285     AAsi    A    G        0      0        2 
  11  chr11_14282285     AKia    A    G        1      2        2 
  11  chr11_14282285     AOna    A    G        1      2        2 
  11  chr11_14282285     ASom    A    G        0      0        2 
  11  chr11_14282285     HCab    A    G        0      0        2 
  11  chr11_14282285     HPrz    A    G        0      0        2 
  11  chr11_14282285     ZBoe    A    G        0      0        2 
  11  chr11_14282285     ZGre    A    G        0      0        2 
  11  chr11_14282285     ZHar    A    G        0      0        2 
  11  chr11_14282285   Sample    A    G        0      0        2 
  11  chr11_14289413     AAsi    C    A        0      0        2 
  11  chr11_14289413     AKia    C    A        0      0        2 
  11  chr11_14289413     AOna    C    A        0      0        2 
  11  chr11_14289413     ASom    C    A        0      0        2 
  11  chr11_14289413     HCab    C    A        0      0        2 
  11  chr11_14289413     HPrz    C    A        0      0        2 
  11  chr11_14289413     ZBoe    C    A        0      0        2 
  11  chr11_14289413     ZGre    C    A      0.5      1        2 
  11  chr11_14289413     ZHar    C    A        0      0        2 
  11  chr11_14289413   Sample    C    A        0      0        2 
  11  chr11_14291249     AAsi    T    G        0      0        2 
  11  chr11_14291249     AKia    T    G        1      2        2 
  11  chr11_14291249     AOna    T    G        1      2        2 
  11  chr11_14291249     ASom    T    G        0      0        2 
  11  chr11_14291249     HCab    T    G        0      0        2 
  11  chr11_14291249     HPrz    T    G        0      0        2 
  11  chr11_14291249     ZBoe    T    G        0      0        2 
  11  chr11_14291249     ZGre    T    G        0      0        2 
  11  chr11_14291249     ZHar    T    G        0      0        2 
  11  chr11_14291249   Sample    T    G        0      0        2 
  11  chr11_14302082     AAsi    A    G        0      0        2 
  11  chr11_14302082     AKia    A    G        0      0        2 
  11  chr11_14302082     AOna    A    G        0      0        2 
  11  chr11_14302082     ASom    A    G        0      0        2 
  11  chr11_14302082     HCab    A    G        1      2        2 
  11  chr11_14302082     HPrz    A    G      0.5      1        2 
  11  chr11_14302082     ZBoe    A    G        0      0        2 
  11  chr11_14302082     ZGre    A    G        0      0        2 
  11  chr11_14302082     ZHar    A    G        0      0        2 
  11  chr11_14302082   Sample    A    G        0      0        2 
  11  chr11_14309644     AAsi    C    T        0      0        2 
  11  chr11_14309644     AKia    C    T        0      0        2 
  11  chr11_14309644     AOna    C    T        0      0        2 
  11  chr11_14309644     ASom    C    T        0      0        2 
  11  chr11_14309644     HCab    C    T        1      2        2 
  11  chr11_14309644     HPrz    C    T        1      2        2 
  11  chr11_14309644     ZBoe    C    T        0      0        2 
  11  chr11_14309644     ZGre    C    T        0      0        2 
  11  chr11_14309644     ZHar    C    T        0      0        2 
  11  chr11_14309644   Sample    C    T        1      2        2 
  11  chr11_14311704     AAsi    T    C        0      0        2 
  11  chr11_14311704     AKia    T    C        0      0        2 
  11  chr11_14311704     AOna    T    C        0      0        2 
  11  chr11_14311704     ASom    T    C        0      0        2 
  11  chr11_14311704     HCab    T    C        1      2        2 
  11  chr11_14311704     HPrz    T    C        1      2        2 
  11  chr11_14311704     ZBoe    T    C        0      0        2 
  11  chr11_14311704     ZGre    T    C        0      0        2 
  11  chr11_14311704     ZHar    T    C        0      0        2 
  11  chr11_14311704   Sample    T    C        1      2        2 
  11  chr11_14312899     AAsi    T    G        0      0        2 
  11  chr11_14312899     AKia    T    G        0      0        2 
  11  chr11_14312899     AOna    T    G        0      0        2 
  11  chr11_14312899     ASom    T    G        0      0        2 
  11  chr11_14312899     HCab    T    G        1      2        2 
  11  chr11_14312899     HPrz    T    G        1      2        2 
  11  chr11_14312899     ZBoe    T    G        0      0        2 
  11  chr11_14312899     ZGre    T    G        0      0        2 
  11  chr11_14312899     ZHar    T    G        0      0        2 
  11  chr11_14312899   Sample    T    G        1      2        2 
  11  chr11_14314924     AAsi    G    A        0      0        2 
  11  chr11_14314924     AKia    G    A        0      0        2 
  11  chr11_14314924     AOna    G    A        0      0        2 
  11  chr11_14314924     ASom    G    A        0      0        2 
  11  chr11_14314924     HCab    G    A        1      2        2 
  11  chr11_14314924     HPrz    G    A        1      2        2 
  11  chr11_14314924     ZBoe    G    A        0      0        2 
  11  chr11_14314924     ZGre    G    A        0      0        2 
  11  chr11_14314924     ZHar    G    A        0      0        2 
  11  chr11_14314924   Sample    G    A        1      2        2 
  11  chr11_14316418     AAsi    T    C        0      0        2 
  11  chr11_14316418     AKia    T    C        0      0        2 
  11  chr11_14316418     AOna    T    C        0      0        2 
  11  chr11_14316418     ASom    T    C        1      2        2 
  11  chr11_14316418     HCab    T    C        0      0        2 
  11  chr11_14316418     HPrz    T    C        0      0        2 
  11  chr11_14316418     ZBoe    T    C        0      0        2 
  11  chr11_14316418     ZGre    T    C        0      0        2 
  11  chr11_14316418     ZHar    T    C        0      0        2 
  11  chr11_14316418   Sample    T    C        0      0        2 
  11  chr11_14326599     AAsi    A    C        0      0        2 
  11  chr11_14326599     AKia    A    C        0      0        2 
  11  chr11_14326599     AOna    A    C        0      0        2 
  11  chr11_14326599     ASom    A    C        0      0        2 
  11  chr11_14326599     HCab    A    C        1      2        2 
  11  chr11_14326599     HPrz    A    C        1      2        2 
  11  chr11_14326599     ZBoe    A    C        0      0        2 
  11  chr11_14326599     ZGre    A    C        0      0        2 
  11  chr11_14326599     ZHar    A    C        0      0        2 
  11  chr11_14326599   Sample    A    C        1      2        2 
  11  chr11_14327051     AAsi    T    G        0      0        2 
  11  chr11_14327051     AKia    T    G        0      0        2 
  11  chr11_14327051     AOna    T    G        0      0        2 
  11  chr11_14327051     ASom    T    G        0      0        2 
  11  chr11_14327051     HCab    T    G        1      2        2 
  11  chr11_14327051     HPrz    T    G        1      2        2 
  11  chr11_14327051     ZBoe    T    G        0      0        2 
  11  chr11_14327051     ZGre    T    G        0      0        2 
  11  chr11_14327051     ZHar    T    G        0      0        2 
  11  chr11_14327051   Sample    T    G        1      2        2 
  11  chr11_14329756     AAsi    G    A        0      0        2 
  11  chr11_14329756     AKia    G    A        0      0        2 
  11  chr11_14329756     AOna    G    A        0      0        2 
  11  chr11_14329756     ASom    G    A        0      0        2 
  11  chr11_14329756     HCab    G    A        0      0        2 
  11  chr11_14329756     HPrz    G    A        0      0        2 
  11  chr11_14329756     ZBoe    G    A        0      0        2 
  11  chr11_14329756     ZGre    G    A        0      0        2 
  11  chr11_14329756     ZHar    G    A        1      2        2 
  11  chr11_14329756   Sample    G    A        0      0        2 
  11  chr11_14333102     AAsi    C    T        0      0        2 
  11  chr11_14333102     AKia    C    T        0      0        2 
  11  chr11_14333102     AOna    C    T        0      0        2 
  11  chr11_14333102     ASom    C    T        0      0        2 
  11  chr11_14333102     HCab    C    T        1      2        2 
  11  chr11_14333102     HPrz    C    T        1      2        2 
  11  chr11_14333102     ZBoe    C    T        0      0        2 
  11  chr11_14333102     ZGre    C    T        0      0        2 
  11  chr11_14333102     ZHar    C    T        0      0        2 
  11  chr11_14333102   Sample    C    T        1      2        2 
  11  chr11_14339806     AAsi    G    A        0      0        2 
  11  chr11_14339806     AKia    G    A        0      0        2 
  11  chr11_14339806     AOna    G    A        0      0        2 
  11  chr11_14339806     ASom    G    A        0      0        2 
  11  chr11_14339806     HCab    G    A        0      0        2 
  11  chr11_14339806     HPrz    G    A        0      0        2 
  11  chr11_14339806     ZBoe    G    A        0      0        2 
  11  chr11_14339806     ZGre    G    A        1      2        2 
  11  chr11_14339806     ZHar    G    A        0      0        2 
  11  chr11_14339806   Sample    G    A        0      0        2 
  11  chr11_14350755     AAsi    G    A        0      0        2 
  11  chr11_14350755     AKia    G    A        0      0        2 
  11  chr11_14350755     AOna    G    A        0      0        2 
  11  chr11_14350755     ASom    G    A        0      0        2 
  11  chr11_14350755     HCab    G    A        1      2        2 
  11  chr11_14350755     HPrz    G    A        1      2        2 
  11  chr11_14350755     ZBoe    G    A        0      0        2 
  11  chr11_14350755     ZGre    G    A        0      0        2 
  11  chr11_14350755     ZHar    G    A        0      0        2 
  11  chr11_14350755   Sample    G    A        1      2        2 
  11  chr11_14351763     AAsi    A    G        0      0        2 
  11  chr11_14351763     AKia    A    G        0      0        2 
  11  chr11_14351763     AOna    A    G        0      0        2 
  11  chr11_14351763     ASom    A    G        0      0        2 
  11  chr11_14351763     HCab    A    G        0      0        2 
  11  chr11_14351763     HPrz    A    G      0.5      1        2 
  11  chr11_14351763     ZBoe    A    G        0      0        2 
  11  chr11_14351763     ZGre    A    G        0      0        2 
  11  chr11_14351763     ZHar    A    G        0      0        2 
  11  chr11_14351763   Sample    A    G        0      0        2 
  11  chr11_14377278     AAsi    C    T      0.5      1        2 
  11  chr11_14377278     AKia    C    T        0      0        2 
  11  chr11_14377278     AOna    C    T        0      0        2 
  11  chr11_14377278     ASom    C    T        0      0        2 
  11  chr11_14377278     HCab    C    T        0      0        2 
  11  chr11_14377278     HPrz    C    T        0      0        2 
  11  chr11_14377278     ZBoe    C    T        0      0        2 
  11  chr11_14377278     ZGre    C    T        0      0        2 
  11  chr11_14377278     ZHar    C    T        0      0        2 
  11  chr11_14377278   Sample    C    T        0      0        2 
  11  chr11_14384009     AAsi    C    G        1      2        2 
  11  chr11_14384009     AKia    C    G        0      0        2 
  11  chr11_14384009     AOna    C    G        0      0        2 
  11  chr11_14384009     ASom    C    G        1      2        2 
  11  chr11_14384009     HCab    C    G        0      0        2 
  11  chr11_14384009     HPrz    C    G        0      0        2 
  11  chr11_14384009     ZBoe    C    G        0      0        2 
  11  chr11_14384009     ZGre    C    G        0      0        2 
  11  chr11_14384009     ZHar    C    G        0      0        2 
  11  chr11_14384009   Sample    C    G        0      0        2 
  11  chr11_14389964     AAsi    T    C        0      0        2 
  11  chr11_14389964     AKia    T    C        0      0        2 
  11  chr11_14389964     AOna    T    C        0      0        2 
  11  chr11_14389964     ASom    T    C        0      0        2 
  11  chr11_14389964     HCab    T    C      0.5      1        2 
  11  chr11_14389964     HPrz    T    C      0.5      1        2 
  11  chr11_14389964     ZBoe    T    C        0      0        2 
  11  chr11_14389964     ZGre    T    C        0      0        2 
  11  chr11_14389964     ZHar    T    C        0      0        2 
  11  chr11_14389964   Sample    T    C        1      2        2 
  11  chr11_14403142     AAsi    C    T        0      0        2 
  11  chr11_14403142     AKia    C    T        0      0        2 
  11  chr11_14403142     AOna    C    T        0      0        2 
  11  chr11_14403142     ASom    C    T        0      0        2 
  11  chr11_14403142     HCab    C    T        1      2        2 
  11  chr11_14403142     HPrz    C    T        1      2        2 
  11  chr11_14403142     ZBoe    C    T        0      0        2 
  11  chr11_14403142     ZGre    C    T        0      0        2 
  11  chr11_14403142     ZHar    C    T        0      0        2 
  11  chr11_14403142   Sample    C    T        1      2        2 
  11  chr11_14411495     AAsi    T    G        0      0        2 
  11  chr11_14411495     AKia    T    G        0      0        2 
  11  chr11_14411495     AOna    T    G        0      0        2 
  11  chr11_14411495     ASom    T    G        0      0        2 
  11  chr11_14411495     HCab    T    G        0      0        2 
  11  chr11_14411495     HPrz    T    G        0      0        2 
  11  chr11_14411495     ZBoe    T    G      0.5      1        2 
  11  chr11_14411495     ZGre    T    G        0      0        2 
  11  chr11_14411495     ZHar    T    G        0      0        2 
  11  chr11_14411495   Sample    T    G        0      0        2 
  11  chr11_14412677     AAsi    A    G        0      0        2 
  11  chr11_14412677     AKia    A    G        0      0        2 
  11  chr11_14412677     AOna    A    G        0      0        2 
  11  chr11_14412677     ASom    A    G        0      0        2 
  11  chr11_14412677     HCab    A    G        1      2        2 
  11  chr11_14412677     HPrz    A    G        1      2        2 
  11  chr11_14412677     ZBoe    A    G        0      0        2 
  11  chr11_14412677     ZGre    A    G        0      0        2 
  11  chr11_14412677     ZHar    A    G        0      0        2 
  11  chr11_14412677   Sample    A    G        1      2        2 
  11  chr11_14418292     AAsi    T    C        0      0        2 
  11  chr11_14418292     AKia    T    C        0      0        2 
  11  chr11_14418292     AOna    T    C        0      0        2 
  11  chr11_14418292     ASom    T    C        0      0        2 
  11  chr11_14418292     HCab    T    C        0      0        2 
  11  chr11_14418292     HPrz    T    C        0      0        2 
  11  chr11_14418292     ZBoe    T    C        0      0        2 
  11  chr11_14418292     ZGre    T    C        1      2        2 
  11  chr11_14418292     ZHar    T    C        0      0        2 
  11  chr11_14418292   Sample    T    C        0      0        2 
  11  chr11_14418432     AAsi    G    A        0      0        2 
  11  chr11_14418432     AKia    G    A        0      0        2 
  11  chr11_14418432     AOna    G    A        0      0        2 
  11  chr11_14418432     ASom    G    A        0      0        2 
  11  chr11_14418432     HCab    G    A        1      2        2 
  11  chr11_14418432     HPrz    G    A        1      2        2 
  11  chr11_14418432     ZBoe    G    A        0      0        2 
  11  chr11_14418432     ZGre    G    A        0      0        2 
  11  chr11_14418432     ZHar    G    A        0      0        2 
  11  chr11_14418432   Sample    G    A        1      2        2 
  11  chr11_14421700     AAsi    A    C        0      0        2 
  11  chr11_14421700     AKia    A    C        0      0        2 
  11  chr11_14421700     AOna    A    C        0      0        2 
  11  chr11_14421700     ASom    A    C        0      0        2 
  11  chr11_14421700     HCab    A    C      0.5      1        2 
  11  chr11_14421700     HPrz    A    C        0      0        2 
  11  chr11_14421700     ZBoe    A    C        0      0        2 
  11  chr11_14421700     ZGre    A    C        0      0        2 
  11  chr11_14421700     ZHar    A    C        0      0        2 
  11  chr11_14421700   Sample    A    C        0      0        2 
  11  chr11_14430472     AAsi    G    A        0      0        2 
  11  chr11_14430472     AKia    G    A        0      0        2 
  11  chr11_14430472     AOna    G    A        0      0        2 
  11  chr11_14430472     ASom    G    A        0      0        2 
  11  chr11_14430472     HCab    G    A      0.5      1        2 
  11  chr11_14430472     HPrz    G    A        1      2        2 
  11  chr11_14430472     ZBoe    G    A        0      0        2 
  11  chr11_14430472     ZGre    G    A        0      0        2 
  11  chr11_14430472     ZHar    G    A        0      0        2 
  11  chr11_14430472   Sample    G    A        0      0        2 
  11  chr11_14431696     AAsi    G    T        0      0        2 
  11  chr11_14431696     AKia    G    T      0.5      1        2 
  11  chr11_14431696     AOna    G    T      0.5      1        2 
  11  chr11_14431696     ASom    G    T        0      0        2 
  11  chr11_14431696     HCab    G    T        0      0        2 
  11  chr11_14431696     HPrz    G    T        0      0        2 
  11  chr11_14431696     ZBoe    G    T        0      0        2 
  11  chr11_14431696     ZGre    G    T        0      0        2 
  11  chr11_14431696     ZHar    G    T        0      0        2 
  11  chr11_14431696   Sample    G    T        0      0        2 
  11  chr11_14431913     AAsi    G    T        0      0        2 
  11  chr11_14431913     AKia    G    T        0      0        2 
  11  chr11_14431913     AOna    G    T        0      0        2 
  11  chr11_14431913     ASom    G    T        0      0        2 
  11  chr11_14431913     HCab    G    T        1      2        2 
  11  chr11_14431913     HPrz    G    T      0.5      1        2 
  11  chr11_14431913     ZBoe    G    T        0      0        2 
  11  chr11_14431913     ZGre    G    T        0      0        2 
  11  chr11_14431913     ZHar    G    T        0      0        2 
  11  chr11_14431913   Sample    G    T        1      2        2 
  11  chr11_14433212     AAsi    C    G        0      0        2 
  11  chr11_14433212     AKia    C    G        0      0        2 
  11  chr11_14433212     AOna    C    G        0      0        2 
  11  chr11_14433212     ASom    C    G        0      0        2 
  11  chr11_14433212     HCab    C    G        1      2        2 
  11  chr11_14433212     HPrz    C    G        1      2        2 
  11  chr11_14433212     ZBoe    C    G        0      0        2 
  11  chr11_14433212     ZGre    C    G        0      0        2 
  11  chr11_14433212     ZHar    C    G        0      0        2 
  11  chr11_14433212   Sample    C    G        1      2        2 
  11  chr11_14434272     AAsi    A    C        0      0        2 
  11  chr11_14434272     AKia    A    C        0      0        2 
  11  chr11_14434272     AOna    A    C        0      0        2 
  11  chr11_14434272     ASom    A    C        0      0        2 
  11  chr11_14434272     HCab    A    C        0      0        2 
  11  chr11_14434272     HPrz    A    C      0.5      1        2 
  11  chr11_14434272     ZBoe    A    C        0      0        2 
  11  chr11_14434272     ZGre    A    C        0      0        2 
  11  chr11_14434272     ZHar    A    C        0      0        2 
  11  chr11_14434272   Sample    A    C        0      0        2 
  11  chr11_14436612     AAsi    C    T        0      0        2 
  11  chr11_14436612     AKia    C    T      0.5      1        2 
  11  chr11_14436612     AOna    C    T        0      0        2 
  11  chr11_14436612     ASom    C    T        0      0        2 
  11  chr11_14436612     HCab    C    T        0      0        2 
  11  chr11_14436612     HPrz    C    T        0      0        2 
  11  chr11_14436612     ZBoe    C    T        0      0        2 
  11  chr11_14436612     ZGre    C    T        0      0        2 
  11  chr11_14436612     ZHar    C    T        0      0        2 
  11  chr11_14436612   Sample    C    T        0      0        2 
  11  chr11_14441614     AAsi    T    C        0      0        2 
  11  chr11_14441614     AKia    T    C        0      0        2 
  11  chr11_14441614     AOna    T    C        0      0        2 
  11  chr11_14441614     ASom    T    C        0      0        2 
  11  chr11_14441614     HCab    T    C      0.5      1        2 
  11  chr11_14441614     HPrz    T    C        0      0        2 
  11  chr11_14441614     ZBoe    T    C        0      0        2 
  11  chr11_14441614     ZGre    T    C        0      0        2 
  11  chr11_14441614     ZHar    T    C        0      0        2 
  11  chr11_14441614   Sample    T    C        0      0        2 
  11  chr11_14442421     AAsi    T    C        0      0        2 
  11  chr11_14442421     AKia    T    C        0      0        2 
  11  chr11_14442421     AOna    T    C        0      0        2 
  11  chr11_14442421     ASom    T    C        0      0        2 
  11  chr11_14442421     HCab    T    C        1      2        2 
  11  chr11_14442421     HPrz    T    C        1      2        2 
  11  chr11_14442421     ZBoe    T    C        0      0        2 
  11  chr11_14442421     ZGre    T    C        0      0        2 
  11  chr11_14442421     ZHar    T    C        0      0        2 
  11  chr11_14442421   Sample    T    C        1      2        2 
  11  chr11_14444012     AAsi    C    T        0      0        2 
  11  chr11_14444012     AKia    C    T        0      0        2 
  11  chr11_14444012     AOna    C    T        0      0        2 
  11  chr11_14444012     ASom    C    T        0      0        2 
  11  chr11_14444012     HCab    C    T        1      2        2 
  11  chr11_14444012     HPrz    C    T        1      2        2 
  11  chr11_14444012     ZBoe    C    T        0      0        2 
  11  chr11_14444012     ZGre    C    T        0      0        2 
  11  chr11_14444012     ZHar    C    T        0      0        2 
  11  chr11_14444012   Sample    C    T        1      2        2 
  11  chr11_14454643     AAsi    C    T        0      0        2 
  11  chr11_14454643     AKia    C    T        0      0        2 
  11  chr11_14454643     AOna    C    T        0      0        2 
  11  chr11_14454643     ASom    C    T        0      0        2 
  11  chr11_14454643     HCab    C    T        0      0        2 
  11  chr11_14454643     HPrz    C    T        0      0        2 
  11  chr11_14454643     ZBoe    C    T      0.5      1        2 
  11  chr11_14454643     ZGre    C    T        0      0        2 
  11  chr11_14454643     ZHar    C    T        0      0        2 
  11  chr11_14454643   Sample    C    T        0      0        2 
  11  chr11_14465161     AAsi    A    G      0.5      1        2 
  11  chr11_14465161     AKia    A    G        0      0        2 
  11  chr11_14465161     AOna    A    G        0      0        2 
  11  chr11_14465161     ASom    A    G        0      0        2 
  11  chr11_14465161     HCab    A    G        0      0        2 
  11  chr11_14465161     HPrz    A    G        0      0        2 
  11  chr11_14465161     ZBoe    A    G        0      0        2 
  11  chr11_14465161     ZGre    A    G        0      0        2 
  11  chr11_14465161     ZHar    A    G        0      0        2 
  11  chr11_14465161   Sample    A    G        0      0        2 
  11  chr11_14470580     AAsi    C    T        0      0        2 
  11  chr11_14470580     AKia    C    T        0      0        2 
  11  chr11_14470580     AOna    C    T        0      0        2 
  11  chr11_14470580     ASom    C    T        1      2        2 
  11  chr11_14470580     HCab    C    T        0      0        2 
  11  chr11_14470580     HPrz    C    T        0      0        2 
  11  chr11_14470580     ZBoe    C    T        0      0        2 
  11  chr11_14470580     ZGre    C    T        0      0        2 
  11  chr11_14470580     ZHar    C    T        0      0        2 
  11  chr11_14470580   Sample    C    T        0      0        2 
  11  chr11_14478598     AAsi    G    T        0      0        2 
  11  chr11_14478598     AKia    G    T        0      0        2 
  11  chr11_14478598     AOna    G    T      0.5      1        2 
  11  chr11_14478598     ASom    G    T        0      0        2 
  11  chr11_14478598     HCab    G    T        0      0        2 
  11  chr11_14478598     HPrz    G    T        0      0        2 
  11  chr11_14478598     ZBoe    G    T        0      0        2 
  11  chr11_14478598     ZGre    G    T        0      0        2 
  11  chr11_14478598     ZHar    G    T        0      0        2 
  11  chr11_14478598   Sample    G    T        0      0        2 
  11  chr11_14483001     AAsi    T    C        0      0        2 
  11  chr11_14483001     AKia    T    C        0      0        2 
  11  chr11_14483001     AOna    T    C        0      0        2 
  11  chr11_14483001     ASom    T    C        0      0        2 
  11  chr11_14483001     HCab    T    C      0.5      1        2 
  11  chr11_14483001     HPrz    T    C      0.5      1        2 
  11  chr11_14483001     ZBoe    T    C        0      0        2 
  11  chr11_14483001     ZGre    T    C        0      0        2 
  11  chr11_14483001     ZHar    T    C        0      0        2 
  11  chr11_14483001   Sample    T    C        0      0        2 
  11  chr11_14483493     AAsi    A    G        0      0        2 
  11  chr11_14483493     AKia    A    G        0      0        2 
  11  chr11_14483493     AOna    A    G        0      0        2 
  11  chr11_14483493     ASom    A    G        0      0        2 
  11  chr11_14483493     HCab    A    G        0      0        2 
  11  chr11_14483493     HPrz    A    G        0      0        2 
  11  chr11_14483493     ZBoe    A    G      0.5      1        2 
  11  chr11_14483493     ZGre    A    G        0      0        2 
  11  chr11_14483493     ZHar    A    G        0      0        2 
  11  chr11_14483493   Sample    A    G        0      0        2 
  11  chr11_14483550     AAsi    T    C        0      0        2 
  11  chr11_14483550     AKia    T    C        0      0        2 
  11  chr11_14483550     AOna    T    C        0      0        2 
  11  chr11_14483550     ASom    T    C        0      0        2 
  11  chr11_14483550     HCab    T    C        0      0        2 
  11  chr11_14483550     HPrz    T    C        0      0        2 
  11  chr11_14483550     ZBoe    T    C        1      2        2 
  11  chr11_14483550     ZGre    T    C        0      0        2 
  11  chr11_14483550     ZHar    T    C        1      2        2 
  11  chr11_14483550   Sample    T    C        0      0        2 
  11  chr11_14483997     AAsi    C    T        0      0        2 
  11  chr11_14483997     AKia    C    T        0      0        2 
  11  chr11_14483997     AOna    C    T        0      0        2 
  11  chr11_14483997     ASom    C    T        0      0        2 
  11  chr11_14483997     HCab    C    T        1      2        2 
  11  chr11_14483997     HPrz    C    T        1      2        2 
  11  chr11_14483997     ZBoe    C    T        0      0        2 
  11  chr11_14483997     ZGre    C    T        0      0        2 
  11  chr11_14483997     ZHar    C    T        0      0        2 
  11  chr11_14483997   Sample    C    T        1      2        2 
  11  chr11_14484393     AAsi    A    G        0      0        2 
  11  chr11_14484393     AKia    A    G        0      0        2 
  11  chr11_14484393     AOna    A    G        0      0        2 
  11  chr11_14484393     ASom    A    G      0.5      1        2 
  11  chr11_14484393     HCab    A    G        0      0        2 
  11  chr11_14484393     HPrz    A    G        0      0        2 
  11  chr11_14484393     ZBoe    A    G        0      0        2 
  11  chr11_14484393     ZGre    A    G        0      0        2 
  11  chr11_14484393     ZHar    A    G        0      0        2 
  11  chr11_14484393   Sample    A    G        0      0        2 
  11  chr11_14485459     AAsi    T    C        0      0        2 
  11  chr11_14485459     AKia    T    C        1      2        2 
  11  chr11_14485459     AOna    T    C      0.5      1        2 
  11  chr11_14485459     ASom    T    C        0      0        2 
  11  chr11_14485459     HCab    T    C        0      0        2 
  11  chr11_14485459     HPrz    T    C        0      0        2 
  11  chr11_14485459     ZBoe    T    C        0      0        2 
  11  chr11_14485459     ZGre    T    C        0      0        2 
  11  chr11_14485459     ZHar    T    C        0      0        2 
  11  chr11_14485459   Sample    T    C        0      0        2 
  11  chr11_14486184     AAsi    C    T        0      0        2 
  11  chr11_14486184     AKia    C    T        1      2        2 
  11  chr11_14486184     AOna    C    T      0.5      1        2 
  11  chr11_14486184     ASom    C    T        0      0        2 
  11  chr11_14486184     HCab    C    T        0      0        2 
  11  chr11_14486184     HPrz    C    T        0      0        2 
  11  chr11_14486184     ZBoe    C    T        0      0        2 
  11  chr11_14486184     ZGre    C    T        0      0        2 
  11  chr11_14486184     ZHar    C    T        0      0        2 
  11  chr11_14486184   Sample    C    T        0      0        2 
  11  chr11_14491031     AAsi    A    G        0      0        2 
  11  chr11_14491031     AKia    A    G        0      0        2 
  11  chr11_14491031     AOna    A    G        0      0        2 
  11  chr11_14491031     ASom    A    G        0      0        2 
  11  chr11_14491031     HCab    A    G        1      2        2 
  11  chr11_14491031     HPrz    A    G        1      2        2 
  11  chr11_14491031     ZBoe    A    G        0      0        2 
  11  chr11_14491031     ZGre    A    G        0      0        2 
  11  chr11_14491031     ZHar    A    G        0      0        2 
  11  chr11_14491031   Sample    A    G        1      2        2 
  11  chr11_14494000     AAsi    A    G        0      0        2 
  11  chr11_14494000     AKia    A    G        0      0        2 
  11  chr11_14494000     AOna    A    G        0      0        2 
  11  chr11_14494000     ASom    A    G        0      0        2 
  11  chr11_14494000     HCab    A    G        0      0        2 
  11  chr11_14494000     HPrz    A    G        0      0        2 
  11  chr11_14494000     ZBoe    A    G      0.5      1        2 
  11  chr11_14494000     ZGre    A    G        0      0        2 
  11  chr11_14494000     ZHar    A    G        0      0        2 
  11  chr11_14494000   Sample    A    G        0      0        2 
  11  chr11_14496371     AAsi    G    A        0      0        2 
  11  chr11_14496371     AKia    G    A        0      0        2 
  11  chr11_14496371     AOna    G    A        0      0        2 
  11  chr11_14496371     ASom    G    A        0      0        2 
  11  chr11_14496371     HCab    G    A      0.5      1        2 
  11  chr11_14496371     HPrz    G    A        1      2        2 
  11  chr11_14496371     ZBoe    G    A        0      0        2 
  11  chr11_14496371     ZGre    G    A        0      0        2 
  11  chr11_14496371     ZHar    G    A        0      0        2 
  11  chr11_14496371   Sample    G    A        1      2        2 
  11  chr11_14497844     AAsi    G    A        0      0        2 
  11  chr11_14497844     AKia    G    A        0      0        2 
  11  chr11_14497844     AOna    G    A        0      0        2 
  11  chr11_14497844     ASom    G    A        0      0        2 
  11  chr11_14497844     HCab    G    A        1      2        2 
  11  chr11_14497844     HPrz    G    A        1      2        2 
  11  chr11_14497844     ZBoe    G    A        0      0        2 
  11  chr11_14497844     ZGre    G    A        0      0        2 
  11  chr11_14497844     ZHar    G    A        0      0        2 
  11  chr11_14497844   Sample    G    A        1      2        2 
  11  chr11_14501207     AAsi    G    C        0      0        2 
  11  chr11_14501207     AKia    G    C        0      0        2 
  11  chr11_14501207     AOna    G    C        0      0        2 
  11  chr11_14501207     ASom    G    C        0      0        2 
  11  chr11_14501207     HCab    G    C        0      0        2 
  11  chr11_14501207     HPrz    G    C      0.5      1        2 
  11  chr11_14501207     ZBoe    G    C        0      0        2 
  11  chr11_14501207     ZGre    G    C        0      0        2 
  11  chr11_14501207     ZHar    G    C        0      0        2 
  11  chr11_14501207   Sample    G    C        0      0        2 
  11  chr11_14502439     AAsi    A    G        0      0        2 
  11  chr11_14502439     AKia    A    G        0      0        2 
  11  chr11_14502439     AOna    A    G        0      0        2 
  11  chr11_14502439     ASom    A    G        0      0        2 
  11  chr11_14502439     HCab    A    G      0.5      1        2 
  11  chr11_14502439     HPrz    A    G        0      0        2 
  11  chr11_14502439     ZBoe    A    G        0      0        2 
  11  chr11_14502439     ZGre    A    G        0      0        2 
  11  chr11_14502439     ZHar    A    G        0      0        2 
  11  chr11_14502439   Sample    A    G        0      0        2 
  11  chr11_14504862     AAsi    C    G      0.5      1        2 
  11  chr11_14504862     AKia    C    G        0      0        2 
  11  chr11_14504862     AOna    C    G        0      0        2 
  11  chr11_14504862     ASom    C    G        0      0        2 
  11  chr11_14504862     HCab    C    G        0      0        2 
  11  chr11_14504862     HPrz    C    G        0      0        2 
  11  chr11_14504862     ZBoe    C    G        0      0        2 
  11  chr11_14504862     ZGre    C    G        0      0        2 
  11  chr11_14504862     ZHar    C    G        0      0        2 
  11  chr11_14504862   Sample    C    G        0      0        2 
  11  chr11_14515072     AAsi    G    A        1      2        2 
  11  chr11_14515072     AKia    G    A        0      0        2 
  11  chr11_14515072     AOna    G    A        0      0        2 
  11  chr11_14515072     ASom    G    A        1      2        2 
  11  chr11_14515072     HCab    G    A        0      0        2 
  11  chr11_14515072     HPrz    G    A        0      0        2 
  11  chr11_14515072     ZBoe    G    A        0      0        2 
  11  chr11_14515072     ZGre    G    A        0      0        2 
  11  chr11_14515072     ZHar    G    A        0      0        2 
  11  chr11_14515072   Sample    G    A        0      0        2 
  11  chr11_14519973     AAsi    A    G      0.5      1        2 
  11  chr11_14519973     AKia    A    G        0      0        2 
  11  chr11_14519973     AOna    A    G        0      0        2 
  11  chr11_14519973     ASom    A    G        0      0        2 
  11  chr11_14519973     HCab    A    G        0      0        2 
  11  chr11_14519973     HPrz    A    G        0      0        2 
  11  chr11_14519973     ZBoe    A    G        0      0        2 
  11  chr11_14519973     ZGre    A    G        0      0        2 
  11  chr11_14519973     ZHar    A    G        0      0        2 
  11  chr11_14519973   Sample    A    G        0      0        2 
  11  chr11_14539837     AAsi    G    A        0      0        2 
  11  chr11_14539837     AKia    G    A        0      0        2 
  11  chr11_14539837     AOna    G    A        0      0        2 
  11  chr11_14539837     ASom    G    A      0.5      1        2 
  11  chr11_14539837     HCab    G    A        0      0        2 
  11  chr11_14539837     HPrz    G    A        0      0        2 
  11  chr11_14539837     ZBoe    G    A        0      0        2 
  11  chr11_14539837     ZGre    G    A        0      0        2 
  11  chr11_14539837     ZHar    G    A        0      0        2 
  11  chr11_14539837   Sample    G    A        0      0        2 
  11  chr11_14542832     AAsi    T    C        0      0        2 
  11  chr11_14542832     AKia    T    C        0      0        2 
  11  chr11_14542832     AOna    T    C        0      0        2 
  11  chr11_14542832     ASom    T    C        0      0        2 
  11  chr11_14542832     HCab    T    C        1      2        2 
  11  chr11_14542832     HPrz    T    C        1      2        2 
  11  chr11_14542832     ZBoe    T    C        0      0        2 
  11  chr11_14542832     ZGre    T    C        0      0        2 
  11  chr11_14542832     ZHar    T    C        0      0        2 
  11  chr11_14542832   Sample    T    C        1      2        2 
  11  chr11_14547077     AAsi    T    C      0.5      1        2 
  11  chr11_14547077     AKia    T    C        0      0        2 
  11  chr11_14547077     AOna    T    C        0      0        2 
  11  chr11_14547077     ASom    T    C        0      0        2 
  11  chr11_14547077     HCab    T    C        0      0        2 
  11  chr11_14547077     HPrz    T    C        0      0        2 
  11  chr11_14547077     ZBoe    T    C        0      0        2 
  11  chr11_14547077     ZGre    T    C        0      0        2 
  11  chr11_14547077     ZHar    T    C        0      0        2 
  11  chr11_14547077   Sample    T    C        0      0        2 
  11  chr11_14547960     AAsi    G    A        0      0        2 
  11  chr11_14547960     AKia    G    A        0      0        2 
  11  chr11_14547960     AOna    G    A        0      0        2 
  11  chr11_14547960     ASom    G    A        0      0        2 
  11  chr11_14547960     HCab    G    A        0      0        2 
  11  chr11_14547960     HPrz    G    A        0      0        2 
  11  chr11_14547960     ZBoe    G    A        0      0        2 
  11  chr11_14547960     ZGre    G    A        1      2        2 
  11  chr11_14547960     ZHar    G    A        1      2        2 
  11  chr11_14547960   Sample    G    A        0      0        2 
  11  chr11_14549678     AAsi    A    G        0      0        2 
  11  chr11_14549678     AKia    A    G        0      0        2 
  11  chr11_14549678     AOna    A    G        0      0        2 
  11  chr11_14549678     ASom    A    G        0      0        2 
  11  chr11_14549678     HCab    A    G        1      2        2 
  11  chr11_14549678     HPrz    A    G        1      2        2 
  11  chr11_14549678     ZBoe    A    G        0      0        2 
  11  chr11_14549678     ZGre    A    G        0      0        2 
  11  chr11_14549678     ZHar    A    G        0      0        2 
  11  chr11_14549678   Sample    A    G        1      2        2 
  11  chr11_14552704     AAsi    C    T        0      0        2 
  11  chr11_14552704     AKia    C    T        0      0        2 
  11  chr11_14552704     AOna    C    T        0      0        2 
  11  chr11_14552704     ASom    C    T        1      2        2 
  11  chr11_14552704     HCab    C    T        0      0        2 
  11  chr11_14552704     HPrz    C    T        0      0        2 
  11  chr11_14552704     ZBoe    C    T        0      0        2 
  11  chr11_14552704     ZGre    C    T        0      0        2 
  11  chr11_14552704     ZHar    C    T        0      0        2 
  11  chr11_14552704   Sample    C    T        0      0        2 
  11  chr11_14559744     AAsi    C    T        0      0        2 
  11  chr11_14559744     AKia    C    T        0      0        2 
  11  chr11_14559744     AOna    C    T        0      0        2 
  11  chr11_14559744     ASom    C    T        0      0        2 
  11  chr11_14559744     HCab    C    T        0      0        2 
  11  chr11_14559744     HPrz    C    T        0      0        2 
  11  chr11_14559744     ZBoe    C    T      0.5      1        2 
  11  chr11_14559744     ZGre    C    T        0      0        2 
  11  chr11_14559744     ZHar    C    T        1      2        2 
  11  chr11_14559744   Sample    C    T        0      0        2 
  11  chr11_14561837     AAsi    G    A        0      0        2 
  11  chr11_14561837     AKia    G    A        0      0        2 
  11  chr11_14561837     AOna    G    A        0      0        2 
  11  chr11_14561837     ASom    G    A        0      0        2 
  11  chr11_14561837     HCab    G    A      0.5      1        2 
  11  chr11_14561837     HPrz    G    A        1      2        2 
  11  chr11_14561837     ZBoe    G    A        0      0        2 
  11  chr11_14561837     ZGre    G    A        0      0        2 
  11  chr11_14561837     ZHar    G    A        0      0        2 
  11  chr11_14561837   Sample    G    A        1      2        2 
  11  chr11_14568428     AAsi    G    T        0      0        2 
  11  chr11_14568428     AKia    G    T        0      0        2 
  11  chr11_14568428     AOna    G    T        0      0        2 
  11  chr11_14568428     ASom    G    T        0      0        2 
  11  chr11_14568428     HCab    G    T      0.5      1        2 
  11  chr11_14568428     HPrz    G    T        1      2        2 
  11  chr11_14568428     ZBoe    G    T        0      0        2 
  11  chr11_14568428     ZGre    G    T        0      0        2 
  11  chr11_14568428     ZHar    G    T        0      0        2 
  11  chr11_14568428   Sample    G    T        0      0        2 
  11  chr11_14568727     AAsi    G    A        0      0        2 
  11  chr11_14568727     AKia    G    A        0      0        2 
  11  chr11_14568727     AOna    G    A        0      0        2 
  11  chr11_14568727     ASom    G    A        0      0        2 
  11  chr11_14568727     HCab    G    A      0.5      1        2 
  11  chr11_14568727     HPrz    G    A        0      0        2 
  11  chr11_14568727     ZBoe    G    A        0      0        2 
  11  chr11_14568727     ZGre    G    A        0      0        2 
  11  chr11_14568727     ZHar    G    A        0      0        2 
  11  chr11_14568727   Sample    G    A        0      0        2 
  11  chr11_14573497     AAsi    T    C        0      0        2 
  11  chr11_14573497     AKia    T    C        0      0        2 
  11  chr11_14573497     AOna    T    C        0      0        2 
  11  chr11_14573497     ASom    T    C        0      0        2 
  11  chr11_14573497     HCab    T    C        0      0        2 
  11  chr11_14573497     HPrz    T    C        0      0        2 
  11  chr11_14573497     ZBoe    T    C        0      0        2 
  11  chr11_14573497     ZGre    T    C        1      2        2 
  11  chr11_14573497     ZHar    T    C        0      0        2 
  11  chr11_14573497   Sample    T    C        0      0        2 
  11  chr11_14575355     AAsi    G    T        0      0        2 
  11  chr11_14575355     AKia    G    T        1      2        2 
  11  chr11_14575355     AOna    G    T        0      0        2 
  11  chr11_14575355     ASom    G    T        0      0        2 
  11  chr11_14575355     HCab    G    T        0      0        2 
  11  chr11_14575355     HPrz    G    T        0      0        2 
  11  chr11_14575355     ZBoe    G    T        0      0        2 
  11  chr11_14575355     ZGre    G    T        0      0        2 
  11  chr11_14575355     ZHar    G    T        0      0        2 
  11  chr11_14575355   Sample    G    T        0      0        2 
  11  chr11_14575993     AAsi    G    A        0      0        2 
  11  chr11_14575993     AKia    G    A        0      0        2 
  11  chr11_14575993     AOna    G    A        0      0        2 
  11  chr11_14575993     ASom    G    A        0      0        2 
  11  chr11_14575993     HCab    G    A        0      0        2 
  11  chr11_14575993     HPrz    G    A        0      0        2 
  11  chr11_14575993     ZBoe    G    A      0.5      1        2 
  11  chr11_14575993     ZGre    G    A        0      0        2 
  11  chr11_14575993     ZHar    G    A        0      0        2 
  11  chr11_14575993   Sample    G    A        0      0        2 
  11  chr11_14576372     AAsi    G    C        0      0        2 
  11  chr11_14576372     AKia    G    C        1      2        2 
  11  chr11_14576372     AOna    G    C        0      0        2 
  11  chr11_14576372     ASom    G    C        0      0        2 
  11  chr11_14576372     HCab    G    C        0      0        2 
  11  chr11_14576372     HPrz    G    C        0      0        2 
  11  chr11_14576372     ZBoe    G    C        0      0        2 
  11  chr11_14576372     ZGre    G    C        0      0        2 
  11  chr11_14576372     ZHar    G    C        0      0        2 
  11  chr11_14576372   Sample    G    C        0      0        2 
  11  chr11_14578008     AAsi    G    A        0      0        2 
  11  chr11_14578008     AKia    G    A        0      0        2 
  11  chr11_14578008     AOna    G    A        0      0        2 
  11  chr11_14578008     ASom    G    A        0      0        2 
  11  chr11_14578008     HCab    G    A        0      0        2 
  11  chr11_14578008     HPrz    G    A        0      0        2 
  11  chr11_14578008     ZBoe    G    A        0      0        2 
  11  chr11_14578008     ZGre    G    A        0      0        2 
  11  chr11_14578008     ZHar    G    A        1      2        2 
  11  chr11_14578008   Sample    G    A        0      0        2 
  11  chr11_14583369     AAsi    A    G        0      0        2 
  11  chr11_14583369     AKia    A    G        0      0        2 
  11  chr11_14583369     AOna    A    G        0      0        2 
  11  chr11_14583369     ASom    A    G        0      0        2 
  11  chr11_14583369     HCab    A    G        0      0        2 
  11  chr11_14583369     HPrz    A    G        0      0        2 
  11  chr11_14583369     ZBoe    A    G        0      0        2 
  11  chr11_14583369     ZGre    A    G      0.5      1        2 
  11  chr11_14583369     ZHar    A    G        0      0        2 
  11  chr11_14583369   Sample    A    G        0      0        2 
  11  chr11_14588245     AAsi    C    T        0      0        2 
  11  chr11_14588245     AKia    C    T        0      0        2 
  11  chr11_14588245     AOna    C    T        0      0        2 
  11  chr11_14588245     ASom    C    T        0      0        2 
  11  chr11_14588245     HCab    C    T        0      0        2 
  11  chr11_14588245     HPrz    C    T        0      0        2 
  11  chr11_14588245     ZBoe    C    T        1      2        2 
  11  chr11_14588245     ZGre    C    T        0      0        2 
  11  chr11_14588245     ZHar    C    T        0      0        2 
  11  chr11_14588245   Sample    C    T        0      0        2 
  11  chr11_14591206     AAsi    T    C        0      0        2 
  11  chr11_14591206     AKia    T    C        0      0        2 
  11  chr11_14591206     AOna    T    C      0.5      1        2 
  11  chr11_14591206     ASom    T    C        0      0        2 
  11  chr11_14591206     HCab    T    C        0      0        2 
  11  chr11_14591206     HPrz    T    C        0      0        2 
  11  chr11_14591206     ZBoe    T    C        0      0        2 
  11  chr11_14591206     ZGre    T    C        0      0        2 
  11  chr11_14591206     ZHar    T    C        0      0        2 
  11  chr11_14591206   Sample    T    C        0      0        2 
  11  chr11_14592101     AAsi    C    T        1      2        2 
  11  chr11_14592101     AKia    C    T        0      0        2 
  11  chr11_14592101     AOna    C    T        0      0        2 
  11  chr11_14592101     ASom    C    T      0.5      1        2 
  11  chr11_14592101     HCab    C    T        0      0        2 
  11  chr11_14592101     HPrz    C    T        0      0        2 
  11  chr11_14592101     ZBoe    C    T        0      0        2 
  11  chr11_14592101     ZGre    C    T        0      0        2 
  11  chr11_14592101     ZHar    C    T        0      0        2 
  11  chr11_14592101   Sample    C    T        0      0        2 
  11  chr11_14594990     AAsi    C    T        1      2        2 
  11  chr11_14594990     AKia    C    T        0      0        2 
  11  chr11_14594990     AOna    C    T        0      0        2 
  11  chr11_14594990     ASom    C    T        1      2        2 
  11  chr11_14594990     HCab    C    T        0      0        2 
  11  chr11_14594990     HPrz    C    T        0      0        2 
  11  chr11_14594990     ZBoe    C    T        0      0        2 
  11  chr11_14594990     ZGre    C    T        0      0        2 
  11  chr11_14594990     ZHar    C    T        0      0        2 
  11  chr11_14594990   Sample    C    T        0      0        2 
  11  chr11_14596362     AAsi    C    T        0      0        2 
  11  chr11_14596362     AKia    C    T        0      0        2 
  11  chr11_14596362     AOna    C    T        0      0        2 
  11  chr11_14596362     ASom    C    T        0      0        2 
  11  chr11_14596362     HCab    C    T        0      0        2 
  11  chr11_14596362     HPrz    C    T        1      2        2 
  11  chr11_14596362     ZBoe    C    T        0      0        2 
  11  chr11_14596362     ZGre    C    T        0      0        2 
  11  chr11_14596362     ZHar    C    T        0      0        2 
  11  chr11_14596362   Sample    C    T        1      2        2 
  11  chr11_14598569     AAsi    G    C        0      0        2 
  11  chr11_14598569     AKia    G    C        1      2        2 
  11  chr11_14598569     AOna    G    C        1      2        2 
  11  chr11_14598569     ASom    G    C        0      0        2 
  11  chr11_14598569     HCab    G    C        0      0        2 
  11  chr11_14598569     HPrz    G    C        0      0        2 
  11  chr11_14598569     ZBoe    G    C        0      0        2 
  11  chr11_14598569     ZGre    G    C        0      0        2 
  11  chr11_14598569     ZHar    G    C        0      0        2 
  11  chr11_14598569   Sample    G    C        0      0        2 
  11  chr11_14599039     AAsi    A    G        0      0        2 
  11  chr11_14599039     AKia    A    G        0      0        2 
  11  chr11_14599039     AOna    A    G        0      0        2 
  11  chr11_14599039     ASom    A    G      0.5      1        2 
  11  chr11_14599039     HCab    A    G        0      0        2 
  11  chr11_14599039     HPrz    A    G        0      0        2 
  11  chr11_14599039     ZBoe    A    G        0      0        2 
  11  chr11_14599039     ZGre    A    G        0      0        2 
  11  chr11_14599039     ZHar    A    G        0      0        2 
  11  chr11_14599039   Sample    A    G        0      0        2 
  11  chr11_14616087     AAsi    G    A        0      0        2 
  11  chr11_14616087     AKia    G    A        0      0        2 
  11  chr11_14616087     AOna    G    A        0      0        2 
  11  chr11_14616087     ASom    G    A        0      0        2 
  11  chr11_14616087     HCab    G    A        0      0        2 
  11  chr11_14616087     HPrz    G    A        0      0        2 
  11  chr11_14616087     ZBoe    G    A        0      0        2 
  11  chr11_14616087     ZGre    G    A        0      0        2 
  11  chr11_14616087     ZHar    G    A        1      2        2 
  11  chr11_14616087   Sample    G    A        0      0        2 
  11  chr11_14620233     AAsi    A    G        0      0        2 
  11  chr11_14620233     AKia    A    G        1      2        2 
  11  chr11_14620233     AOna    A    G      0.5      1        2 
  11  chr11_14620233     ASom    A    G        0      0        2 
  11  chr11_14620233     HCab    A    G        0      0        2 
  11  chr11_14620233     HPrz    A    G        0      0        2 
  11  chr11_14620233     ZBoe    A    G        0      0        2 
  11  chr11_14620233     ZGre    A    G        0      0        2 
  11  chr11_14620233     ZHar    A    G        0      0        2 
  11  chr11_14620233   Sample    A    G        0      0        2 
  11  chr11_14624775     AAsi    T    C        0      0        2 
  11  chr11_14624775     AKia    T    C        0      0        2 
  11  chr11_14624775     AOna    T    C        0      0        2 
  11  chr11_14624775     ASom    T    C        0      0        2 
  11  chr11_14624775     HCab    T    C        0      0        2 
  11  chr11_14624775     HPrz    T    C      0.5      1        2 
  11  chr11_14624775     ZBoe    T    C        0      0        2 
  11  chr11_14624775     ZGre    T    C        0      0        2 
  11  chr11_14624775     ZHar    T    C        0      0        2 
  11  chr11_14624775   Sample    T    C        0      0        2 
  11  chr11_14631067     AAsi    G    A        0      0        2 
  11  chr11_14631067     AKia    G    A        0      0        2 
  11  chr11_14631067     AOna    G    A        0      0        2 
  11  chr11_14631067     ASom    G    A        0      0        2 
  11  chr11_14631067     HCab    G    A        1      2        2 
  11  chr11_14631067     HPrz    G    A        1      2        2 
  11  chr11_14631067     ZBoe    G    A        0      0        2 
  11  chr11_14631067     ZGre    G    A        0      0        2 
  11  chr11_14631067     ZHar    G    A        0      0        2 
  11  chr11_14631067   Sample    G    A        1      2        2 
  11  chr11_14631995     AAsi    A    C      0.5      1        2 
  11  chr11_14631995     AKia    A    C        0      0        2 
  11  chr11_14631995     AOna    A    C        0      0        2 
  11  chr11_14631995     ASom    A    C        0      0        2 
  11  chr11_14631995     HCab    A    C        0      0        2 
  11  chr11_14631995     HPrz    A    C        0      0        2 
  11  chr11_14631995     ZBoe    A    C        0      0        2 
  11  chr11_14631995     ZGre    A    C        0      0        2 
  11  chr11_14631995     ZHar    A    C        0      0        2 
  11  chr11_14631995   Sample    A    C        0      0        2 
  11  chr11_14633784     AAsi    A    G        0      0        2 
  11  chr11_14633784     AKia    A    G        0      0        2 
  11  chr11_14633784     AOna    A    G        0      0        2 
  11  chr11_14633784     ASom    A    G        0      0        2 
  11  chr11_14633784     HCab    A    G        0      0        2 
  11  chr11_14633784     HPrz    A    G        0      0        2 
  11  chr11_14633784     ZBoe    A    G        0      0        2 
  11  chr11_14633784     ZGre    A    G        1      2        2 
  11  chr11_14633784     ZHar    A    G        0      0        2 
  11  chr11_14633784   Sample    A    G        0      0        2 
  11  chr11_14636330     AAsi    G    A        0      0        2 
  11  chr11_14636330     AKia    G    A        0      0        2 
  11  chr11_14636330     AOna    G    A        0      0        2 
  11  chr11_14636330     ASom    G    A        0      0        2 
  11  chr11_14636330     HCab    G    A        0      0        2 
  11  chr11_14636330     HPrz    G    A        0      0        2 
  11  chr11_14636330     ZBoe    G    A        0      0        2 
  11  chr11_14636330     ZGre    G    A        0      0        2 
  11  chr11_14636330     ZHar    G    A      0.5      1        2 
  11  chr11_14636330   Sample    G    A        0      0        2 
  11  chr11_14637144     AAsi    G    A        0      0        2 
  11  chr11_14637144     AKia    G    A        0      0        2 
  11  chr11_14637144     AOna    G    A        0      0        2 
  11  chr11_14637144     ASom    G    A        0      0        2 
  11  chr11_14637144     HCab    G    A        1      2        2 
  11  chr11_14637144     HPrz    G    A        1      2        2 
  11  chr11_14637144     ZBoe    G    A        0      0        2 
  11  chr11_14637144     ZGre    G    A        0      0        2 
  11  chr11_14637144     ZHar    G    A        0      0        2 
  11  chr11_14637144   Sample    G    A        1      2        2 
  11  chr11_14637975     AAsi    A    G        0      0        2 
  11  chr11_14637975     AKia    A    G        0      0        2 
  11  chr11_14637975     AOna    A    G        0      0        2 
  11  chr11_14637975     ASom    A    G      0.5      1        2 
  11  chr11_14637975     HCab    A    G        0      0        2 
  11  chr11_14637975     HPrz    A    G        0      0        2 
  11  chr11_14637975     ZBoe    A    G        0      0        2 
  11  chr11_14637975     ZGre    A    G        0      0        2 
  11  chr11_14637975     ZHar    A    G        0      0        2 
  11  chr11_14637975   Sample    A    G        0      0        2 
  11  chr11_14639492     AAsi    C    A        0      0        2 
  11  chr11_14639492     AKia    C    A        0      0        2 
  11  chr11_14639492     AOna    C    A        0      0        2 
  11  chr11_14639492     ASom    C    A        0      0        2 
  11  chr11_14639492     HCab    C    A        0      0        2 
  11  chr11_14639492     HPrz    C    A        1      2        2 
  11  chr11_14639492     ZBoe    C    A        0      0        2 
  11  chr11_14639492     ZGre    C    A        0      0        2 
  11  chr11_14639492     ZHar    C    A        0      0        2 
  11  chr11_14639492   Sample    C    A        0      0        2 
  11  chr11_14641353     AAsi    C    A        0      0        2 
  11  chr11_14641353     AKia    C    A        0      0        2 
  11  chr11_14641353     AOna    C    A        0      0        2 
  11  chr11_14641353     ASom    C    A        0      0        2 
  11  chr11_14641353     HCab    C    A        1      2        2 
  11  chr11_14641353     HPrz    C    A        1      2        2 
  11  chr11_14641353     ZBoe    C    A        0      0        2 
  11  chr11_14641353     ZGre    C    A        0      0        2 
  11  chr11_14641353     ZHar    C    A        0      0        2 
  11  chr11_14641353   Sample    C    A        1      2        2 
  11  chr11_14649491     AAsi    A    G        0      0        2 
  11  chr11_14649491     AKia    A    G        0      0        2 
  11  chr11_14649491     AOna    A    G        0      0        2 
  11  chr11_14649491     ASom    A    G        0      0        2 
  11  chr11_14649491     HCab    A    G        0      0        2 
  11  chr11_14649491     HPrz    A    G        0      0        2 
  11  chr11_14649491     ZBoe    A    G      0.5      1        2 
  11  chr11_14649491     ZGre    A    G        0      0        2 
  11  chr11_14649491     ZHar    A    G        0      0        2 
  11  chr11_14649491   Sample    A    G        0      0        2 
  11  chr11_14655019     AAsi    C    T        1      2        2 
  11  chr11_14655019     AKia    C    T        0      0        2 
  11  chr11_14655019     AOna    C    T        0      0        2 
  11  chr11_14655019     ASom    C    T        1      2        2 
  11  chr11_14655019     HCab    C    T        0      0        2 
  11  chr11_14655019     HPrz    C    T        0      0        2 
  11  chr11_14655019     ZBoe    C    T        0      0        2 
  11  chr11_14655019     ZGre    C    T        0      0        2 
  11  chr11_14655019     ZHar    C    T        0      0        2 
  11  chr11_14655019   Sample    C    T        0      0        2 
  11  chr11_14659741     AAsi    A    G        0      0        2 
  11  chr11_14659741     AKia    A    G        0      0        2 
  11  chr11_14659741     AOna    A    G        0      0        2 
  11  chr11_14659741     ASom    A    G        0      0        2 
  11  chr11_14659741     HCab    A    G        0      0        2 
  11  chr11_14659741     HPrz    A    G        0      0        2 
  11  chr11_14659741     ZBoe    A    G      0.5      1        2 
  11  chr11_14659741     ZGre    A    G        0      0        2 
  11  chr11_14659741     ZHar    A    G        0      0        2 
  11  chr11_14659741   Sample    A    G        0      0        2 
  11  chr11_14669464     AAsi    G    A        0      0        2 
  11  chr11_14669464     AKia    G    A        0      0        2 
  11  chr11_14669464     AOna    G    A        0      0        2 
  11  chr11_14669464     ASom    G    A        0      0        2 
  11  chr11_14669464     HCab    G    A        0      0        2 
  11  chr11_14669464     HPrz    G    A        0      0        2 
  11  chr11_14669464     ZBoe    G    A        0      0        2 
  11  chr11_14669464     ZGre    G    A        0      0        2 
  11  chr11_14669464     ZHar    G    A        1      2        2 
  11  chr11_14669464   Sample    G    A        0      0        2 
  11  chr11_14670677     AAsi    G    A        0      0        2 
  11  chr11_14670677     AKia    G    A        0      0        2 
  11  chr11_14670677     AOna    G    A        0      0        2 
  11  chr11_14670677     ASom    G    A        0      0        2 
  11  chr11_14670677     HCab    G    A        1      2        2 
  11  chr11_14670677     HPrz    G    A        1      2        2 
  11  chr11_14670677     ZBoe    G    A        0      0        2 
  11  chr11_14670677     ZGre    G    A        0      0        2 
  11  chr11_14670677     ZHar    G    A        0      0        2 
  11  chr11_14670677   Sample    G    A        1      2        2 
  11  chr11_14681401     AAsi    A    G        0      0        2 
  11  chr11_14681401     AKia    A    G        0      0        2 
  11  chr11_14681401     AOna    A    G        0      0        2 
  11  chr11_14681401     ASom    A    G        0      0        2 
  11  chr11_14681401     HCab    A    G        1      2        2 
  11  chr11_14681401     HPrz    A    G        1      2        2 
  11  chr11_14681401     ZBoe    A    G        0      0        2 
  11  chr11_14681401     ZGre    A    G        0      0        2 
  11  chr11_14681401     ZHar    A    G        0      0        2 
  11  chr11_14681401   Sample    A    G        1      2        2 
  11  chr11_14685126     AAsi    G    A        0      0        2 
  11  chr11_14685126     AKia    G    A        0      0        2 
  11  chr11_14685126     AOna    G    A        0      0        2 
  11  chr11_14685126     ASom    G    A        0      0        2 
  11  chr11_14685126     HCab    G    A        1      2        2 
  11  chr11_14685126     HPrz    G    A        1      2        2 
  11  chr11_14685126     ZBoe    G    A        0      0        2 
  11  chr11_14685126     ZGre    G    A        0      0        2 
  11  chr11_14685126     ZHar    G    A        0      0        2 
  11  chr11_14685126   Sample    G    A        1      2        2 
  11  chr11_14688999     AAsi    C    G        0      0        2 
  11  chr11_14688999     AKia    C    G        0      0        2 
  11  chr11_14688999     AOna    C    G        0      0        2 
  11  chr11_14688999     ASom    C    G        0      0        2 
  11  chr11_14688999     HCab    C    G        1      2        2 
  11  chr11_14688999     HPrz    C    G        1      2        2 
  11  chr11_14688999     ZBoe    C    G        0      0        2 
  11  chr11_14688999     ZGre    C    G        0      0        2 
  11  chr11_14688999     ZHar    C    G        0      0        2 
  11  chr11_14688999   Sample    C    G        1      2        2 
  11  chr11_14697768     AAsi    C    T        0      0        2 
  11  chr11_14697768     AKia    C    T        0      0        2 
  11  chr11_14697768     AOna    C    T        0      0        2 
  11  chr11_14697768     ASom    C    T        0      0        2 
  11  chr11_14697768     HCab    C    T        0      0        2 
  11  chr11_14697768     HPrz    C    T        0      0        2 
  11  chr11_14697768     ZBoe    C    T        0      0        2 
  11  chr11_14697768     ZGre    C    T        1      2        2 
  11  chr11_14697768     ZHar    C    T        0      0        2 
  11  chr11_14697768   Sample    C    T        0      0        2 
  11  chr11_14701495     AAsi    C    T        1      2        2 
  11  chr11_14701495     AKia    C    T        0      0        2 
  11  chr11_14701495     AOna    C    T        0      0        2 
  11  chr11_14701495     ASom    C    T        1      2        2 
  11  chr11_14701495     HCab    C    T        0      0        2 
  11  chr11_14701495     HPrz    C    T        0      0        2 
  11  chr11_14701495     ZBoe    C    T        0      0        2 
  11  chr11_14701495     ZGre    C    T        0      0        2 
  11  chr11_14701495     ZHar    C    T        0      0        2 
  11  chr11_14701495   Sample    C    T        0      0        2 
  11  chr11_14717411     AAsi    A    G      0.5      1        2 
  11  chr11_14717411     AKia    A    G        1      2        2 
  11  chr11_14717411     AOna    A    G      0.5      1        2 
  11  chr11_14717411     ASom    A    G        0      0        2 
  11  chr11_14717411     HCab    A    G        0      0        2 
  11  chr11_14717411     HPrz    A    G        0      0        2 
  11  chr11_14717411     ZBoe    A    G        0      0        2 
  11  chr11_14717411     ZGre    A    G        0      0        2 
  11  chr11_14717411     ZHar    A    G        0      0        2 
  11  chr11_14717411   Sample    A    G        0      0        2 
  11  chr11_14729120     AAsi    T    A        0      0        2 
  11  chr11_14729120     AKia    T    A        0      0        2 
  11  chr11_14729120     AOna    T    A        0      0        2 
  11  chr11_14729120     ASom    T    A        1      2        2 
  11  chr11_14729120     HCab    T    A        0      0        2 
  11  chr11_14729120     HPrz    T    A        0      0        2 
  11  chr11_14729120     ZBoe    T    A        0      0        2 
  11  chr11_14729120     ZGre    T    A        0      0        2 
  11  chr11_14729120     ZHar    T    A        0      0        2 
  11  chr11_14729120   Sample    T    A        0      0        2 
  11  chr11_14733478     AAsi    T    C        0      0        2 
  11  chr11_14733478     AKia    T    C        0      0        2 
  11  chr11_14733478     AOna    T    C        0      0        2 
  11  chr11_14733478     ASom    T    C        0      0        2 
  11  chr11_14733478     HCab    T    C        1      2        2 
  11  chr11_14733478     HPrz    T    C        1      2        2 
  11  chr11_14733478     ZBoe    T    C        0      0        2 
  11  chr11_14733478     ZGre    T    C        0      0        2 
  11  chr11_14733478     ZHar    T    C        0      0        2 
  11  chr11_14733478   Sample    T    C        1      2        2 
  11  chr11_14744090     AAsi    G    C        0      0        2 
  11  chr11_14744090     AKia    G    C        0      0        2 
  11  chr11_14744090     AOna    G    C        0      0        2 
  11  chr11_14744090     ASom    G    C        0      0        2 
  11  chr11_14744090     HCab    G    C        0      0        2 
  11  chr11_14744090     HPrz    G    C        0      0        2 
  11  chr11_14744090     ZBoe    G    C        1      2        2 
  11  chr11_14744090     ZGre    G    C        1      2        2 
  11  chr11_14744090     ZHar    G    C        0      0        2 
  11  chr11_14744090   Sample    G    C        0      0        2 
  11  chr11_14755251     AAsi    T    C        0      0        2 
  11  chr11_14755251     AKia    T    C        0      0        2 
  11  chr11_14755251     AOna    T    C        0      0        2 
  11  chr11_14755251     ASom    T    C        0      0        2 
  11  chr11_14755251     HCab    T    C        0      0        2 
  11  chr11_14755251     HPrz    T    C        0      0        2 
  11  chr11_14755251     ZBoe    T    C      0.5      1        2 
  11  chr11_14755251     ZGre    T    C        0      0        2 
  11  chr11_14755251     ZHar    T    C        0      0        2 
  11  chr11_14755251   Sample    T    C        0      0        2 
  11  chr11_14758180     AAsi    A    G        0      0        2 
  11  chr11_14758180     AKia    A    G        0      0        2 
  11  chr11_14758180     AOna    A    G        0      0        2 
  11  chr11_14758180     ASom    A    G        0      0        2 
  11  chr11_14758180     HCab    A    G        0      0        2 
  11  chr11_14758180     HPrz    A    G        0      0        2 
  11  chr11_14758180     ZBoe    A    G      0.5      1        2 
  11  chr11_14758180     ZGre    A    G        0      0        2 
  11  chr11_14758180     ZHar    A    G        0      0        2 
  11  chr11_14758180   Sample    A    G        0      0        2 
  11  chr11_14765617     AAsi    C    A        1      2        2 
  11  chr11_14765617     AKia    C    A        0      0        2 
  11  chr11_14765617     AOna    C    A        0      0        2 
  11  chr11_14765617     ASom    C    A        1      2        2 
  11  chr11_14765617     HCab    C    A        0      0        2 
  11  chr11_14765617     HPrz    C    A        0      0        2 
  11  chr11_14765617     ZBoe    C    A        0      0        2 
  11  chr11_14765617     ZGre    C    A        0      0        2 
  11  chr11_14765617     ZHar    C    A        0      0        2 
  11  chr11_14765617   Sample    C    A        0      0        2 
  11  chr11_14766191     AAsi    T    C        0      0        2 
  11  chr11_14766191     AKia    T    C        0      0        2 
  11  chr11_14766191     AOna    T    C        0      0        2 
  11  chr11_14766191     ASom    T    C        0      0        2 
  11  chr11_14766191     HCab    T    C        0      0        2 
  11  chr11_14766191     HPrz    T    C        0      0        2 
  11  chr11_14766191     ZBoe    T    C        1      2        2 
  11  chr11_14766191     ZGre    T    C        0      0        2 
  11  chr11_14766191     ZHar    T    C        0      0        2 
  11  chr11_14766191   Sample    T    C        0      0        2 
  11  chr11_14768755     AAsi    A    G        0      0        2 
  11  chr11_14768755     AKia    A    G        0      0        2 
  11  chr11_14768755     AOna    A    G        0      0        2 
  11  chr11_14768755     ASom    A    G        0      0        2 
  11  chr11_14768755     HCab    A    G        0      0        2 
  11  chr11_14768755     HPrz    A    G        0      0        2 
  11  chr11_14768755     ZBoe    A    G        0      0        2 
  11  chr11_14768755     ZGre    A    G        1      2        2 
  11  chr11_14768755     ZHar    A    G        0      0        2 
  11  chr11_14768755   Sample    A    G        0      0        2 
  11  chr11_14768760     AAsi    G    A        0      0        2 
  11  chr11_14768760     AKia    G    A      0.5      1        2 
  11  chr11_14768760     AOna    G    A      0.5      1        2 
  11  chr11_14768760     ASom    G    A        0      0        2 
  11  chr11_14768760     HCab    G    A        1      2        2 
  11  chr11_14768760     HPrz    G    A        1      2        2 
  11  chr11_14768760     ZBoe    G    A        0      0        2 
  11  chr11_14768760     ZGre    G    A        0      0        2 
  11  chr11_14768760     ZHar    G    A        0      0        2 
  11  chr11_14768760   Sample    G    A        1      2        2 
  11  chr11_14777877     AAsi    C    A        0      0        2 
  11  chr11_14777877     AKia    C    A        0      0        2 
  11  chr11_14777877     AOna    C    A        0      0        2 
  11  chr11_14777877     ASom    C    A        1      2        2 
  11  chr11_14777877     HCab    C    A        0      0        2 
  11  chr11_14777877     HPrz    C    A        0      0        2 
  11  chr11_14777877     ZBoe    C    A        0      0        2 
  11  chr11_14777877     ZGre    C    A        0      0        2 
  11  chr11_14777877     ZHar    C    A        0      0        2 
  11  chr11_14777877   Sample    C    A        0      0        2 
  11  chr11_14778561     AAsi    G    A        0      0        2 
  11  chr11_14778561     AKia    G    A        0      0        2 
  11  chr11_14778561     AOna    G    A        0      0        2 
  11  chr11_14778561     ASom    G    A        0      0        2 
  11  chr11_14778561     HCab    G    A        1      2        2 
  11  chr11_14778561     HPrz    G    A        1      2        2 
  11  chr11_14778561     ZBoe    G    A        0      0        2 
  11  chr11_14778561     ZGre    G    A        0      0        2 
  11  chr11_14778561     ZHar    G    A        0      0        2 
  11  chr11_14778561   Sample    G    A        1      2        2 
  11  chr11_14786713     AAsi    G    A        0      0        2 
  11  chr11_14786713     AKia    G    A        0      0        2 
  11  chr11_14786713     AOna    G    A        0      0        2 
  11  chr11_14786713     ASom    G    A        0      0        2 
  11  chr11_14786713     HCab    G    A        0      0        2 
  11  chr11_14786713     HPrz    G    A        0      0        2 
  11  chr11_14786713     ZBoe    G    A        0      0        2 
  11  chr11_14786713     ZGre    G    A        0      0        2 
  11  chr11_14786713     ZHar    G    A      0.5      1        2 
  11  chr11_14786713   Sample    G    A        0      0        2 
  11  chr11_14787893     AAsi    C    T      0.5      1        2 
  11  chr11_14787893     AKia    C    T        0      0        2 
  11  chr11_14787893     AOna    C    T        0      0        2 
  11  chr11_14787893     ASom    C    T        0      0        2 
  11  chr11_14787893     HCab    C    T        1      2        2 
  11  chr11_14787893     HPrz    C    T        1      2        2 
  11  chr11_14787893     ZBoe    C    T        0      0        2 
  11  chr11_14787893     ZGre    C    T        0      0        2 
  11  chr11_14787893     ZHar    C    T        0      0        2 
  11  chr11_14787893   Sample    C    T        1      2        2 
  11  chr11_14788484     AAsi    A    G        0      0        2 
  11  chr11_14788484     AKia    A    G        0      0        2 
  11  chr11_14788484     AOna    A    G        0      0        2 
  11  chr11_14788484     ASom    A    G        0      0        2 
  11  chr11_14788484     HCab    A    G        0      0        2 
  11  chr11_14788484     HPrz    A    G        0      0        2 
  11  chr11_14788484     ZBoe    A    G        1      2        2 
  11  chr11_14788484     ZGre    A    G        0      0        2 
  11  chr11_14788484     ZHar    A    G        0      0        2 
  11  chr11_14788484   Sample    A    G        0      0        2 
  11  chr11_14813139     AAsi    G    A        0      0        2 
  11  chr11_14813139     AKia    G    A        0      0        2 
  11  chr11_14813139     AOna    G    A        0      0        2 
  11  chr11_14813139     ASom    G    A        0      0        2 
  11  chr11_14813139     HCab    G    A        1      2        2 
  11  chr11_14813139     HPrz    G    A        1      2        2 
  11  chr11_14813139     ZBoe    G    A        0      0        2 
  11  chr11_14813139     ZGre    G    A        0      0        2 
  11  chr11_14813139     ZHar    G    A        0      0        2 
  11  chr11_14813139   Sample    G    A        1      2        2 
  11  chr11_14815921     AAsi    G    A        0      0        2 
  11  chr11_14815921     AKia    G    A        0      0        2 
  11  chr11_14815921     AOna    G    A        0      0        2 
  11  chr11_14815921     ASom    G    A        0      0        2 
  11  chr11_14815921     HCab    G    A        1      2        2 
  11  chr11_14815921     HPrz    G    A        1      2        2 
  11  chr11_14815921     ZBoe    G    A        0      0        2 
  11  chr11_14815921     ZGre    G    A        0      0        2 
  11  chr11_14815921     ZHar    G    A        0      0        2 
  11  chr11_14815921   Sample    G    A        1      2        2 
  11  chr11_14816651     AAsi    T    A        0      0        2 
  11  chr11_14816651     AKia    T    A        0      0        2 
  11  chr11_14816651     AOna    T    A        0      0        2 
  11  chr11_14816651     ASom    T    A        0      0        2 
  11  chr11_14816651     HCab    T    A        1      2        2 
  11  chr11_14816651     HPrz    T    A        1      2        2 
  11  chr11_14816651     ZBoe    T    A        0      0        2 
  11  chr11_14816651     ZGre    T    A        0      0        2 
  11  chr11_14816651     ZHar    T    A        0      0        2 
  11  chr11_14816651   Sample    T    A        1      2        2 
  11  chr11_14827460     AAsi    A    G        0      0        2 
  11  chr11_14827460     AKia    A    G        0      0        2 
  11  chr11_14827460     AOna    A    G        0      0        2 
  11  chr11_14827460     ASom    A    G        0      0        2 
  11  chr11_14827460     HCab    A    G        1      2        2 
  11  chr11_14827460     HPrz    A    G        1      2        2 
  11  chr11_14827460     ZBoe    A    G        0      0        2 
  11  chr11_14827460     ZGre    A    G        0      0        2 
  11  chr11_14827460     ZHar    A    G        0      0        2 
  11  chr11_14827460   Sample    A    G        1      2        2 
  11  chr11_14827503     AAsi    A    G        0      0        2 
  11  chr11_14827503     AKia    A    G        0      0        2 
  11  chr11_14827503     AOna    A    G        0      0        2 
  11  chr11_14827503     ASom    A    G        0      0        2 
  11  chr11_14827503     HCab    A    G      0.5      1        2 
  11  chr11_14827503     HPrz    A    G        0      0        2 
  11  chr11_14827503     ZBoe    A    G        0      0        2 
  11  chr11_14827503     ZGre    A    G        0      0        2 
  11  chr11_14827503     ZHar    A    G        0      0        2 
  11  chr11_14827503   Sample    A    G        0      0        2 
  11  chr11_14830304     AAsi    C    G        0      0        2 
  11  chr11_14830304     AKia    C    G        1      2        2 
  11  chr11_14830304     AOna    C    G        0      0        2 
  11  chr11_14830304     ASom    C    G        0      0        2 
  11  chr11_14830304     HCab    C    G        0      0        2 
  11  chr11_14830304     HPrz    C    G        0      0        2 
  11  chr11_14830304     ZBoe    C    G        0      0        2 
  11  chr11_14830304     ZGre    C    G        0      0        2 
  11  chr11_14830304     ZHar    C    G        0      0        2 
  11  chr11_14830304   Sample    C    G        0      0        2 
  11  chr11_14833456     AAsi    G    A        0      0        2 
  11  chr11_14833456     AKia    G    A        0      0        2 
  11  chr11_14833456     AOna    G    A        0      0        2 
  11  chr11_14833456     ASom    G    A        0      0        2 
  11  chr11_14833456     HCab    G    A        1      2        2 
  11  chr11_14833456     HPrz    G    A        1      2        2 
  11  chr11_14833456     ZBoe    G    A        0      0        2 
  11  chr11_14833456     ZGre    G    A        0      0        2 
  11  chr11_14833456     ZHar    G    A        0      0        2 
  11  chr11_14833456   Sample    G    A        1      2        2 
  11  chr11_14833543     AAsi    T    C        1      2        2 
  11  chr11_14833543     AKia    T    C        0      0        2 
  11  chr11_14833543     AOna    T    C        0      0        2 
  11  chr11_14833543     ASom    T    C        1      2        2 
  11  chr11_14833543     HCab    T    C        0      0        2 
  11  chr11_14833543     HPrz    T    C        0      0        2 
  11  chr11_14833543     ZBoe    T    C        0      0        2 
  11  chr11_14833543     ZGre    T    C        0      0        2 
  11  chr11_14833543     ZHar    T    C        0      0        2 
  11  chr11_14833543   Sample    T    C        0      0        2 
  11  chr11_14840052     AAsi    T    C        0      0        2 
  11  chr11_14840052     AKia    T    C        0      0        2 
  11  chr11_14840052     AOna    T    C        0      0        2 
  11  chr11_14840052     ASom    T    C        0      0        2 
  11  chr11_14840052     HCab    T    C        1      2        2 
  11  chr11_14840052     HPrz    T    C        1      2        2 
  11  chr11_14840052     ZBoe    T    C        0      0        2 
  11  chr11_14840052     ZGre    T    C        0      0        2 
  11  chr11_14840052     ZHar    T    C        0      0        2 
  11  chr11_14840052   Sample    T    C        1      2        2 
  11  chr11_14841181     AAsi    C    T        0      0        2 
  11  chr11_14841181     AKia    C    T        0      0        2 
  11  chr11_14841181     AOna    C    T        0      0        2 
  11  chr11_14841181     ASom    C    T        0      0        2 
  11  chr11_14841181     HCab    C    T        1      2        2 
  11  chr11_14841181     HPrz    C    T        1      2        2 
  11  chr11_14841181     ZBoe    C    T        0      0        2 
  11  chr11_14841181     ZGre    C    T        0      0        2 
  11  chr11_14841181     ZHar    C    T        0      0        2 
  11  chr11_14841181   Sample    C    T        1      2        2 
  11  chr11_14843437     AAsi    A    G        0      0        2 
  11  chr11_14843437     AKia    A    G        0      0        2 
  11  chr11_14843437     AOna    A    G        0      0        2 
  11  chr11_14843437     ASom    A    G        0      0        2 
  11  chr11_14843437     HCab    A    G        1      2        2 
  11  chr11_14843437     HPrz    A    G        1      2        2 
  11  chr11_14843437     ZBoe    A    G        0      0        2 
  11  chr11_14843437     ZGre    A    G        0      0        2 
  11  chr11_14843437     ZHar    A    G        0      0        2 
  11  chr11_14843437   Sample    A    G        1      2        2 
  11  chr11_14847817     AAsi    C    T        1      2        2 
  11  chr11_14847817     AKia    C    T        0      0        2 
  11  chr11_14847817     AOna    C    T        0      0        2 
  11  chr11_14847817     ASom    C    T        1      2        2 
  11  chr11_14847817     HCab    C    T        0      0        2 
  11  chr11_14847817     HPrz    C    T        0      0        2 
  11  chr11_14847817     ZBoe    C    T        1      2        2 
  11  chr11_14847817     ZGre    C    T        1      2        2 
  11  chr11_14847817     ZHar    C    T        1      2        2 
  11  chr11_14847817   Sample    C    T        0      0        2 
  11  chr11_14853835     AAsi    A    G      0.5      1        2 
  11  chr11_14853835     AKia    A    G        0      0        2 
  11  chr11_14853835     AOna    A    G        0      0        2 
  11  chr11_14853835     ASom    A    G        0      0        2 
  11  chr11_14853835     HCab    A    G        0      0        2 
  11  chr11_14853835     HPrz    A    G        0      0        2 
  11  chr11_14853835     ZBoe    A    G        0      0        2 
  11  chr11_14853835     ZGre    A    G        0      0        2 
  11  chr11_14853835     ZHar    A    G        0      0        2 
  11  chr11_14853835   Sample    A    G        0      0        2 
  11  chr11_14861337     AAsi    C    A        0      0        2 
  11  chr11_14861337     AKia    C    A        0      0        2 
  11  chr11_14861337     AOna    C    A        0      0        2 
  11  chr11_14861337     ASom    C    A        0      0        2 
  11  chr11_14861337     HCab    C    A        0      0        2 
  11  chr11_14861337     HPrz    C    A        0      0        2 
  11  chr11_14861337     ZBoe    C    A        0      0        2 
  11  chr11_14861337     ZGre    C    A        0      0        2 
  11  chr11_14861337     ZHar    C    A        1      2        2 
  11  chr11_14861337   Sample    C    A        0      0        2 
  11  chr11_14861831     AAsi    G    A        0      0        2 
  11  chr11_14861831     AKia    G    A        0      0        2 
  11  chr11_14861831     AOna    G    A        0      0        2 
  11  chr11_14861831     ASom    G    A        0      0        2 
  11  chr11_14861831     HCab    G    A        1      2        2 
  11  chr11_14861831     HPrz    G    A        1      2        2 
  11  chr11_14861831     ZBoe    G    A        0      0        2 
  11  chr11_14861831     ZGre    G    A        0      0        2 
  11  chr11_14861831     ZHar    G    A        0      0        2 
  11  chr11_14861831   Sample    G    A        1      2        2 
  11  chr11_14872218     AAsi    G    A        0      0        2 
  11  chr11_14872218     AKia    G    A        0      0        2 
  11  chr11_14872218     AOna    G    A        0      0        2 
  11  chr11_14872218     ASom    G    A        0      0        2 
  11  chr11_14872218     HCab    G    A        0      0        2 
  11  chr11_14872218     HPrz    G    A        0      0        2 
  11  chr11_14872218     ZBoe    G    A        1      2        2 
  11  chr11_14872218     ZGre    G    A        0      0        2 
  11  chr11_14872218     ZHar    G    A        1      2        2 
  11  chr11_14872218   Sample    G    A        0      0        2 
  11  chr11_14881423     AAsi    T    C        0      0        2 
  11  chr11_14881423     AKia    T    C        0      0        2 
  11  chr11_14881423     AOna    T    C        0      0        2 
  11  chr11_14881423     ASom    T    C        0      0        2 
  11  chr11_14881423     HCab    T    C        0      0        2 
  11  chr11_14881423     HPrz    T    C        0      0        2 
  11  chr11_14881423     ZBoe    T    C        1      2        2 
  11  chr11_14881423     ZGre    T    C        0      0        2 
  11  chr11_14881423     ZHar    T    C        0      0        2 
  11  chr11_14881423   Sample    T    C        0      0        2 
  11  chr11_14898718     AAsi    C    A        0      0        2 
  11  chr11_14898718     AKia    C    A        0      0        2 
  11  chr11_14898718     AOna    C    A        0      0        2 
  11  chr11_14898718     ASom    C    A        0      0        2 
  11  chr11_14898718     HCab    C    A        0      0        2 
  11  chr11_14898718     HPrz    C    A        0      0        2 
  11  chr11_14898718     ZBoe    C    A        1      2        2 
  11  chr11_14898718     ZGre    C    A        0      0        2 
  11  chr11_14898718     ZHar    C    A        0      0        2 
  11  chr11_14898718   Sample    C    A        0      0        2 
  11  chr11_14904670     AAsi    A    G        0      0        2 
  11  chr11_14904670     AKia    A    G        0      0        2 
  11  chr11_14904670     AOna    A    G        0      0        2 
  11  chr11_14904670     ASom    A    G        0      0        2 
  11  chr11_14904670     HCab    A    G        0      0        2 
  11  chr11_14904670     HPrz    A    G        0      0        2 
  11  chr11_14904670     ZBoe    A    G      0.5      1        2 
  11  chr11_14904670     ZGre    A    G        0      0        2 
  11  chr11_14904670     ZHar    A    G        0      0        2 
  11  chr11_14904670   Sample    A    G        0      0        2 
  11  chr11_14914413     AAsi    G    A        0      0        2 
  11  chr11_14914413     AKia    G    A        0      0        2 
  11  chr11_14914413     AOna    G    A        0      0        2 
  11  chr11_14914413     ASom    G    A        0      0        2 
  11  chr11_14914413     HCab    G    A        0      0        2 
  11  chr11_14914413     HPrz    G    A        0      0        2 
  11  chr11_14914413     ZBoe    G    A        0      0        2 
  11  chr11_14914413     ZGre    G    A        0      0        2 
  11  chr11_14914413     ZHar    G    A        1      2        2 
  11  chr11_14914413   Sample    G    A        0      0        2 
  11  chr11_14922610     AAsi    G    C        0      0        2 
  11  chr11_14922610     AKia    G    C        0      0        2 
  11  chr11_14922610     AOna    G    C        0      0        2 
  11  chr11_14922610     ASom    G    C        0      0        2 
  11  chr11_14922610     HCab    G    C        0      0        2 
  11  chr11_14922610     HPrz    G    C        0      0        2 
  11  chr11_14922610     ZBoe    G    C        0      0        2 
  11  chr11_14922610     ZGre    G    C        0      0        2 
  11  chr11_14922610     ZHar    G    C        1      2        2 
  11  chr11_14922610   Sample    G    C        0      0        2 
  11  chr11_14929480     AAsi    C    T        0      0        2 
  11  chr11_14929480     AKia    C    T        0      0        2 
  11  chr11_14929480     AOna    C    T        0      0        2 
  11  chr11_14929480     ASom    C    T        0      0        2 
  11  chr11_14929480     HCab    C    T        0      0        2 
  11  chr11_14929480     HPrz    C    T        0      0        2 
  11  chr11_14929480     ZBoe    C    T        0      0        2 
  11  chr11_14929480     ZGre    C    T        0      0        2 
  11  chr11_14929480     ZHar    C    T        1      2        2 
  11  chr11_14929480   Sample    C    T        0      0        2 
  11  chr11_14942320     AAsi    G    T        0      0        2 
  11  chr11_14942320     AKia    G    T        0      0        2 
  11  chr11_14942320     AOna    G    T        0      0        2 
  11  chr11_14942320     ASom    G    T        0      0        2 
  11  chr11_14942320     HCab    G    T        0      0        2 
  11  chr11_14942320     HPrz    G    T        0      0        2 
  11  chr11_14942320     ZBoe    G    T        0      0        2 
  11  chr11_14942320     ZGre    G    T        0      0        2 
  11  chr11_14942320     ZHar    G    T        1      2        2 
  11  chr11_14942320   Sample    G    T        0      0        2 
  11  chr11_14944242     AAsi    C    T        1      2        2 
  11  chr11_14944242     AKia    C    T        0      0        2 
  11  chr11_14944242     AOna    C    T        0      0        2 
  11  chr11_14944242     ASom    C    T        1      2        2 
  11  chr11_14944242     HCab    C    T        0      0        2 
  11  chr11_14944242     HPrz    C    T        0      0        2 
  11  chr11_14944242     ZBoe    C    T        0      0        2 
  11  chr11_14944242     ZGre    C    T        0      0        2 
  11  chr11_14944242     ZHar    C    T        0      0        2 
  11  chr11_14944242   Sample    C    T        0      0        2 
  11  chr11_14945991     AAsi    G    A        0      0        2 
  11  chr11_14945991     AKia    G    A        0      0        2 
  11  chr11_14945991     AOna    G    A        0      0        2 
  11  chr11_14945991     ASom    G    A        1      2        2 
  11  chr11_14945991     HCab    G    A        0      0        2 
  11  chr11_14945991     HPrz    G    A        0      0        2 
  11  chr11_14945991     ZBoe    G    A        0      0        2 
  11  chr11_14945991     ZGre    G    A        0      0        2 
  11  chr11_14945991     ZHar    G    A        0      0        2 
  11  chr11_14945991   Sample    G    A        0      0        2 
  11  chr11_14953291     AAsi    T    G        0      0        2 
  11  chr11_14953291     AKia    T    G        0      0        2 
  11  chr11_14953291     AOna    T    G        0      0        2 
  11  chr11_14953291     ASom    T    G        0      0        2 
  11  chr11_14953291     HCab    T    G        1      2        2 
  11  chr11_14953291     HPrz    T    G        1      2        2 
  11  chr11_14953291     ZBoe    T    G        0      0        2 
  11  chr11_14953291     ZGre    T    G        0      0        2 
  11  chr11_14953291     ZHar    T    G        0      0        2 
  11  chr11_14953291   Sample    T    G        1      2        2 
  11  chr11_14974329     AAsi    G    C        0      0        2 
  11  chr11_14974329     AKia    G    C        0      0        2 
  11  chr11_14974329     AOna    G    C        0      0        2 
  11  chr11_14974329     ASom    G    C        0      0        2 
  11  chr11_14974329     HCab    G    C      0.5      1        2 
  11  chr11_14974329     HPrz    G    C        0      0        2 
  11  chr11_14974329     ZBoe    G    C        0      0        2 
  11  chr11_14974329     ZGre    G    C        0      0        2 
  11  chr11_14974329     ZHar    G    C        0      0        2 
  11  chr11_14974329   Sample    G    C        0      0        2 
  11  chr11_14976123     AAsi    C    T        0      0        2 
  11  chr11_14976123     AKia    C    T        0      0        2 
  11  chr11_14976123     AOna    C    T        0      0        2 
  11  chr11_14976123     ASom    C    T        0      0        2 
  11  chr11_14976123     HCab    C    T        1      2        2 
  11  chr11_14976123     HPrz    C    T        1      2        2 
  11  chr11_14976123     ZBoe    C    T        0      0        2 
  11  chr11_14976123     ZGre    C    T        0      0        2 
  11  chr11_14976123     ZHar    C    T        0      0        2 
  11  chr11_14976123   Sample    C    T        1      2        2 
  11  chr11_14980299     AAsi    C    T        0      0        2 
  11  chr11_14980299     AKia    C    T        0      0        2 
  11  chr11_14980299     AOna    C    T        0      0        2 
  11  chr11_14980299     ASom    C    T        0      0        2 
  11  chr11_14980299     HCab    C    T        0      0        2 
  11  chr11_14980299     HPrz    C    T        0      0        2 
  11  chr11_14980299     ZBoe    C    T        0      0        2 
  11  chr11_14980299     ZGre    C    T        0      0        2 
  11  chr11_14980299     ZHar    C    T      0.5      1        2 
  11  chr11_14980299   Sample    C    T        0      0        2 
  11  chr11_14982639     AAsi    C    A        0      0        2 
  11  chr11_14982639     AKia    C    A        0      0        2 
  11  chr11_14982639     AOna    C    A        0      0        2 
  11  chr11_14982639     ASom    C    A        0      0        2 
  11  chr11_14982639     HCab    C    A        0      0        2 
  11  chr11_14982639     HPrz    C    A        0      0        2 
  11  chr11_14982639     ZBoe    C    A      0.5      1        2 
  11  chr11_14982639     ZGre    C    A        0      0        2 
  11  chr11_14982639     ZHar    C    A        0      0        2 
  11  chr11_14982639   Sample    C    A        0      0        2 
  11  chr11_14984129     AAsi    G    C        0      0        2 
  11  chr11_14984129     AKia    G    C        1      2        2 
  11  chr11_14984129     AOna    G    C        1      2        2 
  11  chr11_14984129     ASom    G    C        0      0        2 
  11  chr11_14984129     HCab    G    C        0      0        2 
  11  chr11_14984129     HPrz    G    C        0      0        2 
  11  chr11_14984129     ZBoe    G    C        0      0        2 
  11  chr11_14984129     ZGre    G    C        0      0        2 
  11  chr11_14984129     ZHar    G    C        0      0        2 
  11  chr11_14984129   Sample    G    C        0      0        2 
  11  chr11_14986253     AAsi    C    A        0      0        2 
  11  chr11_14986253     AKia    C    A        0      0        2 
  11  chr11_14986253     AOna    C    A        0      0        2 
  11  chr11_14986253     ASom    C    A        0      0        2 
  11  chr11_14986253     HCab    C    A        0      0        2 
  11  chr11_14986253     HPrz    C    A        0      0        2 
  11  chr11_14986253     ZBoe    C    A        0      0        2 
  11  chr11_14986253     ZGre    C    A        0      0        2 
  11  chr11_14986253     ZHar    C    A        1      2        2 
  11  chr11_14986253   Sample    C    A        0      0        2 
  11  chr11_14989921     AAsi    G    A        0      0        2 
  11  chr11_14989921     AKia    G    A        0      0        2 
  11  chr11_14989921     AOna    G    A        0      0        2 
  11  chr11_14989921     ASom    G    A        0      0        2 
  11  chr11_14989921     HCab    G    A        0      0        2 
  11  chr11_14989921     HPrz    G    A      0.5      1        2 
  11  chr11_14989921     ZBoe    G    A        0      0        2 
  11  chr11_14989921     ZGre    G    A        0      0        2 
  11  chr11_14989921     ZHar    G    A        0      0        2 
  11  chr11_14989921   Sample    G    A        0      0        2 
  11  chr11_14993932     AAsi    T    C        0      0        2 
  11  chr11_14993932     AKia    T    C        1      2        2 
  11  chr11_14993932     AOna    T    C        1      2        2 
  11  chr11_14993932     ASom    T    C        0      0        2 
  11  chr11_14993932     HCab    T    C        0      0        2 
  11  chr11_14993932     HPrz    T    C        0      0        2 
  11  chr11_14993932     ZBoe    T    C        0      0        2 
  11  chr11_14993932     ZGre    T    C        0      0        2 
  11  chr11_14993932     ZHar    T    C        0      0        2 
  11  chr11_14993932   Sample    T    C        0      0        2 
  11  chr11_14995639     AAsi    C    G        0      0        2 
  11  chr11_14995639     AKia    C    G        0      0        2 
  11  chr11_14995639     AOna    C    G        0      0        2 
  11  chr11_14995639     ASom    C    G        0      0        2 
  11  chr11_14995639     HCab    C    G        0      0        2 
  11  chr11_14995639     HPrz    C    G        0      0        2 
  11  chr11_14995639     ZBoe    C    G        1      2        2 
  11  chr11_14995639     ZGre    C    G        0      0        2 
  11  chr11_14995639     ZHar    C    G        0      0        2 
  11  chr11_14995639   Sample    C    G        0      0        2 
  11  chr11_14996115     AAsi    C    G        0      0        2 
  11  chr11_14996115     AKia    C    G        0      0        2 
  11  chr11_14996115     AOna    C    G        0      0        2 
  11  chr11_14996115     ASom    C    G        0      0        2 
  11  chr11_14996115     HCab    C    G        0      0        2 
  11  chr11_14996115     HPrz    C    G        0      0        2 
  11  chr11_14996115     ZBoe    C    G      0.5      1        2 
  11  chr11_14996115     ZGre    C    G        0      0        2 
  11  chr11_14996115     ZHar    C    G        0      0        2 
  11  chr11_14996115   Sample    C    G        0      0        2 
  11  chr11_14996444     AAsi    A    G        1      2        2 
  11  chr11_14996444     AKia    A    G        0      0        2 
  11  chr11_14996444     AOna    A    G        0      0        2 
  11  chr11_14996444     ASom    A    G        1      2        2 
  11  chr11_14996444     HCab    A    G        0      0        2 
  11  chr11_14996444     HPrz    A    G        0      0        2 
  11  chr11_14996444     ZBoe    A    G        0      0        2 
  11  chr11_14996444     ZGre    A    G        0      0        2 
  11  chr11_14996444     ZHar    A    G        0      0        2 
  11  chr11_14996444   Sample    A    G        0      0        2 
  11  chr11_15004770     AAsi    G    A        0      0        2 
  11  chr11_15004770     AKia    G    A        0      0        2 
  11  chr11_15004770     AOna    G    A        0      0        2 
  11  chr11_15004770     ASom    G    A        0      0        2 
  11  chr11_15004770     HCab    G    A        0      0        2 
  11  chr11_15004770     HPrz    G    A        0      0        2 
  11  chr11_15004770     ZBoe    G    A        1      2        2 
  11  chr11_15004770     ZGre    G    A        0      0        2 
  11  chr11_15004770     ZHar    G    A        0      0        2 
  11  chr11_15004770   Sample    G    A        0      0        2 
  11  chr11_15005632     AAsi    A    C        0      0        2 
  11  chr11_15005632     AKia    A    C        0      0        2 
  11  chr11_15005632     AOna    A    C        0      0        2 
  11  chr11_15005632     ASom    A    C        0      0        2 
  11  chr11_15005632     HCab    A    C        1      2        2 
  11  chr11_15005632     HPrz    A    C        1      2        2 
  11  chr11_15005632     ZBoe    A    C        0      0        2 
  11  chr11_15005632     ZGre    A    C        0      0        2 
  11  chr11_15005632     ZHar    A    C        0      0        2 
  11  chr11_15005632   Sample    A    C        1      2        2 
  11  chr11_15022319     AAsi    T    A        0      0        2 
  11  chr11_15022319     AKia    T    A        1      2        2 
  11  chr11_15022319     AOna    T    A        1      2        2 
  11  chr11_15022319     ASom    T    A        0      0        2 
  11  chr11_15022319     HCab    T    A        0      0        2 
  11  chr11_15022319     HPrz    T    A        0      0        2 
  11  chr11_15022319     ZBoe    T    A        0      0        2 
  11  chr11_15022319     ZGre    T    A        0      0        2 
  11  chr11_15022319     ZHar    T    A        0      0        2 
  11  chr11_15022319   Sample    T    A        0      0        2 
  11  chr11_15032324     AAsi    G    A        0      0        2 
  11  chr11_15032324     AKia    G    A      0.5      1        2 
  11  chr11_15032324     AOna    G    A        0      0        2 
  11  chr11_15032324     ASom    G    A        0      0        2 
  11  chr11_15032324     HCab    G    A        0      0        2 
  11  chr11_15032324     HPrz    G    A        0      0        2 
  11  chr11_15032324     ZBoe    G    A        0      0        2 
  11  chr11_15032324     ZGre    G    A        0      0        2 
  11  chr11_15032324     ZHar    G    A        0      0        2 
  11  chr11_15032324   Sample    G    A        0      0        2 
  11  chr11_15035488     AAsi    C    G        0      0        2 
  11  chr11_15035488     AKia    C    G        0      0        2 
  11  chr11_15035488     AOna    C    G        0      0        2 
  11  chr11_15035488     ASom    C    G        0      0        2 
  11  chr11_15035488     HCab    C    G        1      2        2 
  11  chr11_15035488     HPrz    C    G        1      2        2 
  11  chr11_15035488     ZBoe    C    G        0      0        2 
  11  chr11_15035488     ZGre    C    G        0      0        2 
  11  chr11_15035488     ZHar    C    G        0      0        2 
  11  chr11_15035488   Sample    C    G        1      2        2 
  11  chr11_15040181     AAsi    G    A      0.5      1        2 
  11  chr11_15040181     AKia    G    A        0      0        2 
  11  chr11_15040181     AOna    G    A        0      0        2 
  11  chr11_15040181     ASom    G    A        1      2        2 
  11  chr11_15040181     HCab    G    A        0      0        2 
  11  chr11_15040181     HPrz    G    A        0      0        2 
  11  chr11_15040181     ZBoe    G    A        0      0        2 
  11  chr11_15040181     ZGre    G    A        0      0        2 
  11  chr11_15040181     ZHar    G    A        0      0        2 
  11  chr11_15040181   Sample    G    A        0      0        2 
  11  chr11_15048434     AAsi    C    T      0.5      1        2 
  11  chr11_15048434     AKia    C    T        0      0        2 
  11  chr11_15048434     AOna    C    T        0      0        2 
  11  chr11_15048434     ASom    C    T        0      0        2 
  11  chr11_15048434     HCab    C    T        0      0        2 
  11  chr11_15048434     HPrz    C    T        0      0        2 
  11  chr11_15048434     ZBoe    C    T        0      0        2 
  11  chr11_15048434     ZGre    C    T        0      0        2 
  11  chr11_15048434     ZHar    C    T        0      0        2 
  11  chr11_15048434   Sample    C    T        0      0        2 
  11  chr11_15059876     AAsi    A    G        0      0        2 
  11  chr11_15059876     AKia    A    G        0      0        2 
  11  chr11_15059876     AOna    A    G        0      0        2 
  11  chr11_15059876     ASom    A    G        0      0        2 
  11  chr11_15059876     HCab    A    G        1      2        2 
  11  chr11_15059876     HPrz    A    G        1      2        2 
  11  chr11_15059876     ZBoe    A    G        0      0        2 
  11  chr11_15059876     ZGre    A    G        0      0        2 
  11  chr11_15059876     ZHar    A    G        0      0        2 
  11  chr11_15059876   Sample    A    G        1      2        2 
  11  chr11_15062791     AAsi    C    T        0      0        2 
  11  chr11_15062791     AKia    C    T      0.5      1        2 
  11  chr11_15062791     AOna    C    T        0      0        2 
  11  chr11_15062791     ASom    C    T        0      0        2 
  11  chr11_15062791     HCab    C    T        0      0        2 
  11  chr11_15062791     HPrz    C    T        0      0        2 
  11  chr11_15062791     ZBoe    C    T        0      0        2 
  11  chr11_15062791     ZGre    C    T        0      0        2 
  11  chr11_15062791     ZHar    C    T        0      0        2 
  11  chr11_15062791   Sample    C    T        0      0        2 
  11  chr11_15066396     AAsi    C    T        0      0        2 
  11  chr11_15066396     AKia    C    T        0      0        2 
  11  chr11_15066396     AOna    C    T        0      0        2 
  11  chr11_15066396     ASom    C    T        0      0        2 
  11  chr11_15066396     HCab    C    T        1      2        2 
  11  chr11_15066396     HPrz    C    T        1      2        2 
  11  chr11_15066396     ZBoe    C    T        0      0        2 
  11  chr11_15066396     ZGre    C    T        0      0        2 
  11  chr11_15066396     ZHar    C    T        0      0        2 
  11  chr11_15066396   Sample    C    T        1      2        2 
  11  chr11_15069903     AAsi    G    A        0      0        2 
  11  chr11_15069903     AKia    G    A        0      0        2 
  11  chr11_15069903     AOna    G    A        0      0        2 
  11  chr11_15069903     ASom    G    A        0      0        2 
  11  chr11_15069903     HCab    G    A        0      0        2 
  11  chr11_15069903     HPrz    G    A        0      0        2 
  11  chr11_15069903     ZBoe    G    A        1      2        2 
  11  chr11_15069903     ZGre    G    A        0      0        2 
  11  chr11_15069903     ZHar    G    A        0      0        2 
  11  chr11_15069903   Sample    G    A        0      0        2 
  11  chr11_15071950     AAsi    A    G        0      0        2 
  11  chr11_15071950     AKia    A    G        0      0        2 
  11  chr11_15071950     AOna    A    G        0      0        2 
  11  chr11_15071950     ASom    A    G        0      0        2 
  11  chr11_15071950     HCab    A    G        0      0        2 
  11  chr11_15071950     HPrz    A    G        0      0        2 
  11  chr11_15071950     ZBoe    A    G      0.5      1        2 
  11  chr11_15071950     ZGre    A    G        0      0        2 
  11  chr11_15071950     ZHar    A    G        0      0        2 
  11  chr11_15071950   Sample    A    G        0      0        2 
  11  chr11_15074627     AAsi    A    G        0      0        2 
  11  chr11_15074627     AKia    A    G        0      0        2 
  11  chr11_15074627     AOna    A    G        0      0        2 
  11  chr11_15074627     ASom    A    G        0      0        2 
  11  chr11_15074627     HCab    A    G        1      2        2 
  11  chr11_15074627     HPrz    A    G        1      2        2 
  11  chr11_15074627     ZBoe    A    G        0      0        2 
  11  chr11_15074627     ZGre    A    G        0      0        2 
  11  chr11_15074627     ZHar    A    G        0      0        2 
  11  chr11_15074627   Sample    A    G        1      2        2 
  11  chr11_15077889     AAsi    T    C        0      0        2 
  11  chr11_15077889     AKia    T    C        0      0        2 
  11  chr11_15077889     AOna    T    C        0      0        2 
  11  chr11_15077889     ASom    T    C        0      0        2 
  11  chr11_15077889     HCab    T    C        0      0        2 
  11  chr11_15077889     HPrz    T    C        0      0        2 
  11  chr11_15077889     ZBoe    T    C        1      2        2 
  11  chr11_15077889     ZGre    T    C        0      0        2 
  11  chr11_15077889     ZHar    T    C        0      0        2 
  11  chr11_15077889   Sample    T    C        0      0        2 
  11  chr11_15082901     AAsi    G    A        0      0        2 
  11  chr11_15082901     AKia    G    A        0      0        2 
  11  chr11_15082901     AOna    G    A        0      0        2 
  11  chr11_15082901     ASom    G    A        0      0        2 
  11  chr11_15082901     HCab    G    A        1      2        2 
  11  chr11_15082901     HPrz    G    A        1      2        2 
  11  chr11_15082901     ZBoe    G    A        0      0        2 
  11  chr11_15082901     ZGre    G    A        0      0        2 
  11  chr11_15082901     ZHar    G    A        0      0        2 
  11  chr11_15082901   Sample    G    A        1      2        2 
  11  chr11_15086190     AAsi    A    T        0      0        2 
  11  chr11_15086190     AKia    A    T        0      0        2 
  11  chr11_15086190     AOna    A    T        0      0        2 
  11  chr11_15086190     ASom    A    T        0      0        2 
  11  chr11_15086190     HCab    A    T        1      2        2 
  11  chr11_15086190     HPrz    A    T        1      2        2 
  11  chr11_15086190     ZBoe    A    T        0      0        2 
  11  chr11_15086190     ZGre    A    T        0      0        2 
  11  chr11_15086190     ZHar    A    T        0      0        2 
  11  chr11_15086190   Sample    A    T        1      2        2 
  11  chr11_15087065     AAsi    C    T        0      0        2 
  11  chr11_15087065     AKia    C    T        0      0        2 
  11  chr11_15087065     AOna    C    T        0      0        2 
  11  chr11_15087065     ASom    C    T        0      0        2 
  11  chr11_15087065     HCab    C    T        1      2        2 
  11  chr11_15087065     HPrz    C    T        1      2        2 
  11  chr11_15087065     ZBoe    C    T        0      0        2 
  11  chr11_15087065     ZGre    C    T        0      0        2 
  11  chr11_15087065     ZHar    C    T        0      0        2 
  11  chr11_15087065   Sample    C    T        1      2        2 
  11  chr11_15096349     AAsi    A    G        0      0        2 
  11  chr11_15096349     AKia    A    G        1      2        2 
  11  chr11_15096349     AOna    A    G        0      0        2 
  11  chr11_15096349     ASom    A    G        0      0        2 
  11  chr11_15096349     HCab    A    G        0      0        2 
  11  chr11_15096349     HPrz    A    G        0      0        2 
  11  chr11_15096349     ZBoe    A    G        0      0        2 
  11  chr11_15096349     ZGre    A    G        0      0        2 
  11  chr11_15096349     ZHar    A    G        0      0        2 
  11  chr11_15096349   Sample    A    G        0      0        2 
  11  chr11_15106117     AAsi    C    G        0      0        2 
  11  chr11_15106117     AKia    C    G        0      0        2 
  11  chr11_15106117     AOna    C    G        0      0        2 
  11  chr11_15106117     ASom    C    G        0      0        2 
  11  chr11_15106117     HCab    C    G        0      0        2 
  11  chr11_15106117     HPrz    C    G        0      0        2 
  11  chr11_15106117     ZBoe    C    G        0      0        2 
  11  chr11_15106117     ZGre    C    G      0.5      1        2 
  11  chr11_15106117     ZHar    C    G        0      0        2 
  11  chr11_15106117   Sample    C    G        0      0        2 
  11  chr11_15116457     AAsi    G    A        0      0        2 
  11  chr11_15116457     AKia    G    A        0      0        2 
  11  chr11_15116457     AOna    G    A        0      0        2 
  11  chr11_15116457     ASom    G    A        0      0        2 
  11  chr11_15116457     HCab    G    A        1      2        2 
  11  chr11_15116457     HPrz    G    A        1      2        2 
  11  chr11_15116457     ZBoe    G    A        0      0        2 
  11  chr11_15116457     ZGre    G    A        0      0        2 
  11  chr11_15116457     ZHar    G    A        0      0        2 
  11  chr11_15116457   Sample    G    A        1      2        2 
  11  chr11_15125334     AAsi    C    G        0      0        2 
  11  chr11_15125334     AKia    C    G        1      2        2 
  11  chr11_15125334     AOna    C    G        0      0        2 
  11  chr11_15125334     ASom    C    G        0      0        2 
  11  chr11_15125334     HCab    C    G        0      0        2 
  11  chr11_15125334     HPrz    C    G        0      0        2 
  11  chr11_15125334     ZBoe    C    G        0      0        2 
  11  chr11_15125334     ZGre    C    G        0      0        2 
  11  chr11_15125334     ZHar    C    G        0      0        2 
  11  chr11_15125334   Sample    C    G        0      0        2 
  11  chr11_15127254     AAsi    A    C        0      0        2 
  11  chr11_15127254     AKia    A    C        0      0        2 
  11  chr11_15127254     AOna    A    C        0      0        2 
  11  chr11_15127254     ASom    A    C        0      0        2 
  11  chr11_15127254     HCab    A    C        0      0        2 
  11  chr11_15127254     HPrz    A    C        0      0        2 
  11  chr11_15127254     ZBoe    A    C        1      2        2 
  11  chr11_15127254     ZGre    A    C        0      0        2 
  11  chr11_15127254     ZHar    A    C        0      0        2 
  11  chr11_15127254   Sample    A    C        0      0        2 
  11  chr11_15127471     AAsi    T    C        0      0        2 
  11  chr11_15127471     AKia    T    C        0      0        2 
  11  chr11_15127471     AOna    T    C        0      0        2 
  11  chr11_15127471     ASom    T    C        0      0        2 
  11  chr11_15127471     HCab    T    C      0.5      1        2 
  11  chr11_15127471     HPrz    T    C        1      2        2 
  11  chr11_15127471     ZBoe    T    C        0      0        2 
  11  chr11_15127471     ZGre    T    C        0      0        2 
  11  chr11_15127471     ZHar    T    C        0      0        2 
  11  chr11_15127471   Sample    T    C        0      0        2 
  11  chr11_15140905     AAsi    G    A        0      0        2 
  11  chr11_15140905     AKia    G    A        0      0        2 
  11  chr11_15140905     AOna    G    A        0      0        2 
  11  chr11_15140905     ASom    G    A        0      0        2 
  11  chr11_15140905     HCab    G    A        0      0        2 
  11  chr11_15140905     HPrz    G    A        0      0        2 
  11  chr11_15140905     ZBoe    G    A        0      0        2 
  11  chr11_15140905     ZGre    G    A        0      0        2 
  11  chr11_15140905     ZHar    G    A        1      2        2 
  11  chr11_15140905   Sample    G    A        0      0        2 
  11  chr11_15158634     AAsi    A    C        0      0        2 
  11  chr11_15158634     AKia    A    C        0      0        2 
  11  chr11_15158634     AOna    A    C        0      0        2 
  11  chr11_15158634     ASom    A    C        0      0        2 
  11  chr11_15158634     HCab    A    C        1      2        2 
  11  chr11_15158634     HPrz    A    C        1      2        2 
  11  chr11_15158634     ZBoe    A    C        0      0        2 
  11  chr11_15158634     ZGre    A    C        0      0        2 
  11  chr11_15158634     ZHar    A    C        0      0        2 
  11  chr11_15158634   Sample    A    C        1      2        2 
  11  chr11_15160118     AAsi    C    A        0      0        2 
  11  chr11_15160118     AKia    C    A        0      0        2 
  11  chr11_15160118     AOna    C    A        0      0        2 
  11  chr11_15160118     ASom    C    A        0      0        2 
  11  chr11_15160118     HCab    C    A        1      2        2 
  11  chr11_15160118     HPrz    C    A        1      2        2 
  11  chr11_15160118     ZBoe    C    A        0      0        2 
  11  chr11_15160118     ZGre    C    A        0      0        2 
  11  chr11_15160118     ZHar    C    A        0      0        2 
  11  chr11_15160118   Sample    C    A        1      2        2 
  11  chr11_15164112     AAsi    G    A      0.5      1        2 
  11  chr11_15164112     AKia    G    A        0      0        2 
  11  chr11_15164112     AOna    G    A        0      0        2 
  11  chr11_15164112     ASom    G    A        0      0        2 
  11  chr11_15164112     HCab    G    A        0      0        2 
  11  chr11_15164112     HPrz    G    A        0      0        2 
  11  chr11_15164112     ZBoe    G    A        0      0        2 
  11  chr11_15164112     ZGre    G    A        0      0        2 
  11  chr11_15164112     ZHar    G    A        0      0        2 
  11  chr11_15164112   Sample    G    A        0      0        2 
  11  chr11_15164215     AAsi    T    C        0      0        2 
  11  chr11_15164215     AKia    T    C        0      0        2 
  11  chr11_15164215     AOna    T    C        0      0        2 
  11  chr11_15164215     ASom    T    C        0      0        2 
  11  chr11_15164215     HCab    T    C        1      2        2 
  11  chr11_15164215     HPrz    T    C        1      2        2 
  11  chr11_15164215     ZBoe    T    C        0      0        2 
  11  chr11_15164215     ZGre    T    C        0      0        2 
  11  chr11_15164215     ZHar    T    C        0      0        2 
  11  chr11_15164215   Sample    T    C        1      2        2 
  11  chr11_15165629     AAsi    A    G        0      0        2 
  11  chr11_15165629     AKia    A    G        0      0        2 
  11  chr11_15165629     AOna    A    G        0      0        2 
  11  chr11_15165629     ASom    A    G        0      0        2 
  11  chr11_15165629     HCab    A    G        0      0        2 
  11  chr11_15165629     HPrz    A    G        0      0        2 
  11  chr11_15165629     ZBoe    A    G      0.5      1        2 
  11  chr11_15165629     ZGre    A    G        0      0        2 
  11  chr11_15165629     ZHar    A    G        0      0        2 
  11  chr11_15165629   Sample    A    G        0      0        2 
  11  chr11_15168084     AAsi    A    G        0      0        2 
  11  chr11_15168084     AKia    A    G        0      0        2 
  11  chr11_15168084     AOna    A    G        0      0        2 
  11  chr11_15168084     ASom    A    G        1      2        2 
  11  chr11_15168084     HCab    A    G        0      0        2 
  11  chr11_15168084     HPrz    A    G        0      0        2 
  11  chr11_15168084     ZBoe    A    G        0      0        2 
  11  chr11_15168084     ZGre    A    G        0      0        2 
  11  chr11_15168084     ZHar    A    G      0.5      1        2 
  11  chr11_15168084   Sample    A    G        0      0        2 
  11  chr11_15172018     AAsi    T    C        0      0        2 
  11  chr11_15172018     AKia    T    C        0      0        2 
  11  chr11_15172018     AOna    T    C        1      2        2 
  11  chr11_15172018     ASom    T    C        0      0        2 
  11  chr11_15172018     HCab    T    C        0      0        2 
  11  chr11_15172018     HPrz    T    C        0      0        2 
  11  chr11_15172018     ZBoe    T    C        0      0        2 
  11  chr11_15172018     ZGre    T    C        0      0        2 
  11  chr11_15172018     ZHar    T    C        0      0        2 
  11  chr11_15172018   Sample    T    C        0      0        2 
  11  chr11_15177035     AAsi    G    A        0      0        2 
  11  chr11_15177035     AKia    G    A        0      0        2 
  11  chr11_15177035     AOna    G    A        0      0        2 
  11  chr11_15177035     ASom    G    A        0      0        2 
  11  chr11_15177035     HCab    G    A      0.5      1        2 
  11  chr11_15177035     HPrz    G    A        0      0        2 
  11  chr11_15177035     ZBoe    G    A        0      0        2 
  11  chr11_15177035     ZGre    G    A        0      0        2 
  11  chr11_15177035     ZHar    G    A        0      0        2 
  11  chr11_15177035   Sample    G    A        0      0        2 
  11  chr11_15177397     AAsi    T    C        0      0        2 
  11  chr11_15177397     AKia    T    C        0      0        2 
  11  chr11_15177397     AOna    T    C        0      0        2 
  11  chr11_15177397     ASom    T    C        0      0        2 
  11  chr11_15177397     HCab    T    C        0      0        2 
  11  chr11_15177397     HPrz    T    C        0      0        2 
  11  chr11_15177397     ZBoe    T    C        1      2        2 
  11  chr11_15177397     ZGre    T    C        0      0        2 
  11  chr11_15177397     ZHar    T    C        0      0        2 
  11  chr11_15177397   Sample    T    C        0      0        2 
  11  chr11_15178690     AAsi    G    A        0      0        2 
  11  chr11_15178690     AKia    G    A        0      0        2 
  11  chr11_15178690     AOna    G    A        0      0        2 
  11  chr11_15178690     ASom    G    A        0      0        2 
  11  chr11_15178690     HCab    G    A        0      0        2 
  11  chr11_15178690     HPrz    G    A        0      0        2 
  11  chr11_15178690     ZBoe    G    A        1      2        2 
  11  chr11_15178690     ZGre    G    A        0      0        2 
  11  chr11_15178690     ZHar    G    A        0      0        2 
  11  chr11_15178690   Sample    G    A        0      0        2 
  11  chr11_15180551     AAsi    C    T        0      0        2 
  11  chr11_15180551     AKia    C    T        0      0        2 
  11  chr11_15180551     AOna    C    T        0      0        2 
  11  chr11_15180551     ASom    C    T        0      0        2 
  11  chr11_15180551     HCab    C    T        1      2        2 
  11  chr11_15180551     HPrz    C    T        1      2        2 
  11  chr11_15180551     ZBoe    C    T        0      0        2 
  11  chr11_15180551     ZGre    C    T        0      0        2 
  11  chr11_15180551     ZHar    C    T        0      0        2 
  11  chr11_15180551   Sample    C    T        1      2        2 
  11  chr11_15181472     AAsi    A    C        0      0        2 
  11  chr11_15181472     AKia    A    C        0      0        2 
  11  chr11_15181472     AOna    A    C        0      0        2 
  11  chr11_15181472     ASom    A    C        0      0        2 
  11  chr11_15181472     HCab    A    C        0      0        2 
  11  chr11_15181472     HPrz    A    C        0      0        2 
  11  chr11_15181472     ZBoe    A    C      0.5      1        2 
  11  chr11_15181472     ZGre    A    C        0      0        2 
  11  chr11_15181472     ZHar    A    C        0      0        2 
  11  chr11_15181472   Sample    A    C        0      0        2 
  11  chr11_15183135     AAsi    A    G        0      0        2 
  11  chr11_15183135     AKia    A    G        0      0        2 
  11  chr11_15183135     AOna    A    G        0      0        2 
  11  chr11_15183135     ASom    A    G        0      0        2 
  11  chr11_15183135     HCab    A    G        0      0        2 
  11  chr11_15183135     HPrz    A    G        0      0        2 
  11  chr11_15183135     ZBoe    A    G      0.5      1        2 
  11  chr11_15183135     ZGre    A    G        0      0        2 
  11  chr11_15183135     ZHar    A    G        0      0        2 
  11  chr11_15183135   Sample    A    G        0      0        2 
  11  chr11_15184028     AAsi    G    A        0      0        2 
  11  chr11_15184028     AKia    G    A        0      0        2 
  11  chr11_15184028     AOna    G    A        0      0        2 
  11  chr11_15184028     ASom    G    A        0      0        2 
  11  chr11_15184028     HCab    G    A        1      2        2 
  11  chr11_15184028     HPrz    G    A        1      2        2 
  11  chr11_15184028     ZBoe    G    A        0      0        2 
  11  chr11_15184028     ZGre    G    A        0      0        2 
  11  chr11_15184028     ZHar    G    A        0      0        2 
  11  chr11_15184028   Sample    G    A        1      2        2 
  11  chr11_15184971     AAsi    A    G        0      0        2 
  11  chr11_15184971     AKia    A    G        0      0        2 
  11  chr11_15184971     AOna    A    G        0      0        2 
  11  chr11_15184971     ASom    A    G        0      0        2 
  11  chr11_15184971     HCab    A    G        1      2        2 
  11  chr11_15184971     HPrz    A    G        1      2        2 
  11  chr11_15184971     ZBoe    A    G        0      0        2 
  11  chr11_15184971     ZGre    A    G        0      0        2 
  11  chr11_15184971     ZHar    A    G        0      0        2 
  11  chr11_15184971   Sample    A    G        1      2        2 
  11  chr11_15186109     AAsi    A    T        0      0        2 
  11  chr11_15186109     AKia    A    T        0      0        2 
  11  chr11_15186109     AOna    A    T        0      0        2 
  11  chr11_15186109     ASom    A    T        0      0        2 
  11  chr11_15186109     HCab    A    T        1      2        2 
  11  chr11_15186109     HPrz    A    T        1      2        2 
  11  chr11_15186109     ZBoe    A    T        0      0        2 
  11  chr11_15186109     ZGre    A    T        0      0        2 
  11  chr11_15186109     ZHar    A    T        0      0        2 
  11  chr11_15186109   Sample    A    T        1      2        2 
  11  chr11_15187962     AAsi    T    C        1      2        2 
  11  chr11_15187962     AKia    T    C        0      0        2 
  11  chr11_15187962     AOna    T    C        0      0        2 
  11  chr11_15187962     ASom    T    C        1      2        2 
  11  chr11_15187962     HCab    T    C        1      2        2 
  11  chr11_15187962     HPrz    T    C        1      2        2 
  11  chr11_15187962     ZBoe    T    C        0      0        2 
  11  chr11_15187962     ZGre    T    C        0      0        2 
  11  chr11_15187962     ZHar    T    C        0      0        2 
  11  chr11_15187962   Sample    T    C        1      2        2 
  11  chr11_15195578     AAsi    G    A        0      0        2 
  11  chr11_15195578     AKia    G    A        1      2        2 
  11  chr11_15195578     AOna    G    A        1      2        2 
  11  chr11_15195578     ASom    G    A        0      0        2 
  11  chr11_15195578     HCab    G    A        0      0        2 
  11  chr11_15195578     HPrz    G    A        0      0        2 
  11  chr11_15195578     ZBoe    G    A        0      0        2 
  11  chr11_15195578     ZGre    G    A        0      0        2 
  11  chr11_15195578     ZHar    G    A        0      0        2 
  11  chr11_15195578   Sample    G    A        0      0        2 
  11  chr11_15195645     AAsi    C    T        0      0        2 
  11  chr11_15195645     AKia    C    T        1      2        2 
  11  chr11_15195645     AOna    C    T        0      0        2 
  11  chr11_15195645     ASom    C    T        0      0        2 
  11  chr11_15195645     HCab    C    T        0      0        2 
  11  chr11_15195645     HPrz    C    T        0      0        2 
  11  chr11_15195645     ZBoe    C    T        0      0        2 
  11  chr11_15195645     ZGre    C    T        0      0        2 
  11  chr11_15195645     ZHar    C    T        0      0        2 
  11  chr11_15195645   Sample    C    T        0      0        2 
  11  chr11_15197641     AAsi    A    G        0      0        2 
  11  chr11_15197641     AKia    A    G        0      0        2 
  11  chr11_15197641     AOna    A    G        0      0        2 
  11  chr11_15197641     ASom    A    G        1      2        2 
  11  chr11_15197641     HCab    A    G        0      0        2 
  11  chr11_15197641     HPrz    A    G        0      0        2 
  11  chr11_15197641     ZBoe    A    G        0      0        2 
  11  chr11_15197641     ZGre    A    G        0      0        2 
  11  chr11_15197641     ZHar    A    G        0      0        2 
  11  chr11_15197641   Sample    A    G        0      0        2 
  11  chr11_15201742     AAsi    A    C        0      0        2 
  11  chr11_15201742     AKia    A    C        0      0        2 
  11  chr11_15201742     AOna    A    C        0      0        2 
  11  chr11_15201742     ASom    A    C        0      0        2 
  11  chr11_15201742     HCab    A    C        0      0        2 
  11  chr11_15201742     HPrz    A    C        0      0        2 
  11  chr11_15201742     ZBoe    A    C        0      0        2 
  11  chr11_15201742     ZGre    A    C        1      2        2 
  11  chr11_15201742     ZHar    A    C        0      0        2 
  11  chr11_15201742   Sample    A    C        0      0        2 
  11  chr11_15206014     AAsi    C    T        0      0        2 
  11  chr11_15206014     AKia    C    T        0      0        2 
  11  chr11_15206014     AOna    C    T        0      0        2 
  11  chr11_15206014     ASom    C    T        0      0        2 
  11  chr11_15206014     HCab    C    T        0      0        2 
  11  chr11_15206014     HPrz    C    T        0      0        2 
  11  chr11_15206014     ZBoe    C    T        0      0        2 
  11  chr11_15206014     ZGre    C    T        0      0        2 
  11  chr11_15206014     ZHar    C    T        1      2        2 
  11  chr11_15206014   Sample    C    T        0      0        2 
  11  chr11_15210644     AAsi    T    C        0      0        2 
  11  chr11_15210644     AKia    T    C        0      0        2 
  11  chr11_15210644     AOna    T    C        0      0        2 
  11  chr11_15210644     ASom    T    C        0      0        2 
  11  chr11_15210644     HCab    T    C        1      2        2 
  11  chr11_15210644     HPrz    T    C        1      2        2 
  11  chr11_15210644     ZBoe    T    C        0      0        2 
  11  chr11_15210644     ZGre    T    C        0      0        2 
  11  chr11_15210644     ZHar    T    C        0      0        2 
  11  chr11_15210644   Sample    T    C        1      2        2 
  11  chr11_15210669     AAsi    A    G        0      0        2 
  11  chr11_15210669     AKia    A    G        0      0        2 
  11  chr11_15210669     AOna    A    G        0      0        2 
  11  chr11_15210669     ASom    A    G        0      0        2 
  11  chr11_15210669     HCab    A    G        1      2        2 
  11  chr11_15210669     HPrz    A    G        1      2        2 
  11  chr11_15210669     ZBoe    A    G        0      0        2 
  11  chr11_15210669     ZGre    A    G        0      0        2 
  11  chr11_15210669     ZHar    A    G        0      0        2 
  11  chr11_15210669   Sample    A    G        1      2        2 
  11  chr11_15211716     AAsi    G    A        0      0        2 
  11  chr11_15211716     AKia    G    A        0      0        2 
  11  chr11_15211716     AOna    G    A        0      0        2 
  11  chr11_15211716     ASom    G    A        0      0        2 
  11  chr11_15211716     HCab    G    A        1      2        2 
  11  chr11_15211716     HPrz    G    A        1      2        2 
  11  chr11_15211716     ZBoe    G    A        0      0        2 
  11  chr11_15211716     ZGre    G    A        0      0        2 
  11  chr11_15211716     ZHar    G    A        0      0        2 
  11  chr11_15211716   Sample    G    A        1      2        2 
  11  chr11_15215181     AAsi    C    G        0      0        2 
  11  chr11_15215181     AKia    C    G        1      2        2 
  11  chr11_15215181     AOna    C    G        1      2        2 
  11  chr11_15215181     ASom    C    G        0      0        2 
  11  chr11_15215181     HCab    C    G        0      0        2 
  11  chr11_15215181     HPrz    C    G        0      0        2 
  11  chr11_15215181     ZBoe    C    G        0      0        2 
  11  chr11_15215181     ZGre    C    G        0      0        2 
  11  chr11_15215181     ZHar    C    G        0      0        2 
  11  chr11_15215181   Sample    C    G        0      0        2 
  11  chr11_15228641     AAsi    T    C        0      0        2 
  11  chr11_15228641     AKia    T    C        0      0        2 
  11  chr11_15228641     AOna    T    C        0      0        2 
  11  chr11_15228641     ASom    T    C        0      0        2 
  11  chr11_15228641     HCab    T    C        0      0        2 
  11  chr11_15228641     HPrz    T    C        0      0        2 
  11  chr11_15228641     ZBoe    T    C        0      0        2 
  11  chr11_15228641     ZGre    T    C        0      0        2 
  11  chr11_15228641     ZHar    T    C        1      2        2 
  11  chr11_15228641   Sample    T    C        1      2        2 
  11  chr11_15228710     AAsi    C    A        1      2        2 
  11  chr11_15228710     AKia    C    A        0      0        2 
  11  chr11_15228710     AOna    C    A        0      0        2 
  11  chr11_15228710     ASom    C    A        1      2        2 
  11  chr11_15228710     HCab    C    A        0      0        2 
  11  chr11_15228710     HPrz    C    A        0      0        2 
  11  chr11_15228710     ZBoe    C    A        0      0        2 
  11  chr11_15228710     ZGre    C    A        0      0        2 
  11  chr11_15228710     ZHar    C    A        0      0        2 
  11  chr11_15228710   Sample    C    A        0      0        2 
  11  chr11_15233000     AAsi    T    C        0      0        2 
  11  chr11_15233000     AKia    T    C        0      0        2 
  11  chr11_15233000     AOna    T    C        0      0        2 
  11  chr11_15233000     ASom    T    C        0      0        2 
  11  chr11_15233000     HCab    T    C        0      0        2 
  11  chr11_15233000     HPrz    T    C        0      0        2 
  11  chr11_15233000     ZBoe    T    C        0      0        2 
  11  chr11_15233000     ZGre    T    C      0.5      1        2 
  11  chr11_15233000     ZHar    T    C        0      0        2 
  11  chr11_15233000   Sample    T    C        0      0        2 
  11  chr11_15236202     AAsi    G    A        0      0        2 
  11  chr11_15236202     AKia    G    A        0      0        2 
  11  chr11_15236202     AOna    G    A        0      0        2 
  11  chr11_15236202     ASom    G    A        0      0        2 
  11  chr11_15236202     HCab    G    A        0      0        2 
  11  chr11_15236202     HPrz    G    A        0      0        2 
  11  chr11_15236202     ZBoe    G    A      0.5      1        2 
  11  chr11_15236202     ZGre    G    A        0      0        2 
  11  chr11_15236202     ZHar    G    A        0      0        2 
  11  chr11_15236202   Sample    G    A        0      0        2 
  11  chr11_15239208     AAsi    T    C        0      0        2 
  11  chr11_15239208     AKia    T    C        0      0        2 
  11  chr11_15239208     AOna    T    C        0      0        2 
  11  chr11_15239208     ASom    T    C        0      0        2 
  11  chr11_15239208     HCab    T    C        0      0        2 
  11  chr11_15239208     HPrz    T    C        0      0        2 
  11  chr11_15239208     ZBoe    T    C        0      0        2 
  11  chr11_15239208     ZGre    T    C        1      2        2 
  11  chr11_15239208     ZHar    T    C        0      0        2 
  11  chr11_15239208   Sample    T    C        0      0        2 
  11  chr11_15241361     AAsi    G    A        0      0        2 
  11  chr11_15241361     AKia    G    A        0      0        2 
  11  chr11_15241361     AOna    G    A        0      0        2 
  11  chr11_15241361     ASom    G    A        0      0        2 
  11  chr11_15241361     HCab    G    A        0      0        2 
  11  chr11_15241361     HPrz    G    A        0      0        2 
  11  chr11_15241361     ZBoe    G    A        0      0        2 
  11  chr11_15241361     ZGre    G    A        0      0        2 
  11  chr11_15241361     ZHar    G    A      0.5      1        2 
  11  chr11_15241361   Sample    G    A        0      0        2 
  11  chr11_15242413     AAsi    T    G        0      0        2 
  11  chr11_15242413     AKia    T    G        0      0        2 
  11  chr11_15242413     AOna    T    G        0      0        2 
  11  chr11_15242413     ASom    T    G        0      0        2 
  11  chr11_15242413     HCab    T    G        1      2        2 
  11  chr11_15242413     HPrz    T    G        1      2        2 
  11  chr11_15242413     ZBoe    T    G        0      0        2 
  11  chr11_15242413     ZGre    T    G        0      0        2 
  11  chr11_15242413     ZHar    T    G        0      0        2 
  11  chr11_15242413   Sample    T    G        1      2        2 
  11  chr11_15252583     AAsi    T    C        0      0        2 
  11  chr11_15252583     AKia    T    C        0      0        2 
  11  chr11_15252583     AOna    T    C        0      0        2 
  11  chr11_15252583     ASom    T    C        0      0        2 
  11  chr11_15252583     HCab    T    C        0      0        2 
  11  chr11_15252583     HPrz    T    C      0.5      1        2 
  11  chr11_15252583     ZBoe    T    C        0      0        2 
  11  chr11_15252583     ZGre    T    C        0      0        2 
  11  chr11_15252583     ZHar    T    C        0      0        2 
  11  chr11_15252583   Sample    T    C        0      0        2 
  11  chr11_15254803     AAsi    G    A        0      0        2 
  11  chr11_15254803     AKia    G    A        0      0        2 
  11  chr11_15254803     AOna    G    A        0      0        2 
  11  chr11_15254803     ASom    G    A        0      0        2 
  11  chr11_15254803     HCab    G    A        0      0        2 
  11  chr11_15254803     HPrz    G    A        0      0        2 
  11  chr11_15254803     ZBoe    G    A        0      0        2 
  11  chr11_15254803     ZGre    G    A        1      2        2 
  11  chr11_15254803     ZHar    G    A        0      0        2 
  11  chr11_15254803   Sample    G    A        0      0        2 
  11  chr11_15261170     AAsi    T    G        0      0        2 
  11  chr11_15261170     AKia    T    G        0      0        2 
  11  chr11_15261170     AOna    T    G        0      0        2 
  11  chr11_15261170     ASom    T    G        0      0        2 
  11  chr11_15261170     HCab    T    G        0      0        2 
  11  chr11_15261170     HPrz    T    G        0      0        2 
  11  chr11_15261170     ZBoe    T    G        1      2        2 
  11  chr11_15261170     ZGre    T    G        0      0        2 
  11  chr11_15261170     ZHar    T    G        0      0        2 
  11  chr11_15261170   Sample    T    G        0      0        2 
  11  chr11_15262146     AAsi    T    C        0      0        2 
  11  chr11_15262146     AKia    T    C        0      0        2 
  11  chr11_15262146     AOna    T    C        0      0        2 
  11  chr11_15262146     ASom    T    C        0      0        2 
  11  chr11_15262146     HCab    T    C        1      2        2 
  11  chr11_15262146     HPrz    T    C        1      2        2 
  11  chr11_15262146     ZBoe    T    C        0      0        2 
  11  chr11_15262146     ZGre    T    C        0      0        2 
  11  chr11_15262146     ZHar    T    C        0      0        2 
  11  chr11_15262146   Sample    T    C        1      2        2 
  11  chr11_15262697     AAsi    G    A        0      0        2 
  11  chr11_15262697     AKia    G    A      0.5      1        2 
  11  chr11_15262697     AOna    G    A        0      0        2 
  11  chr11_15262697     ASom    G    A        0      0        2 
  11  chr11_15262697     HCab    G    A        0      0        2 
  11  chr11_15262697     HPrz    G    A        0      0        2 
  11  chr11_15262697     ZBoe    G    A        0      0        2 
  11  chr11_15262697     ZGre    G    A        0      0        2 
  11  chr11_15262697     ZHar    G    A        0      0        2 
  11  chr11_15262697   Sample    G    A        0      0        2 
  11  chr11_15273869     AAsi    G    T        0      0        2 
  11  chr11_15273869     AKia    G    T        0      0        2 
  11  chr11_15273869     AOna    G    T        0      0        2 
  11  chr11_15273869     ASom    G    T        0      0        2 
  11  chr11_15273869     HCab    G    T        0      0        2 
  11  chr11_15273869     HPrz    G    T        0      0        2 
  11  chr11_15273869     ZBoe    G    T      0.5      1        2 
  11  chr11_15273869     ZGre    G    T        0      0        2 
  11  chr11_15273869     ZHar    G    T        0      0        2 
  11  chr11_15273869   Sample    G    T        0      0        2 
  11  chr11_15281951     AAsi    G    A        0      0        2 
  11  chr11_15281951     AKia    G    A        0      0        2 
  11  chr11_15281951     AOna    G    A        0      0        2 
  11  chr11_15281951     ASom    G    A        0      0        2 
  11  chr11_15281951     HCab    G    A        1      2        2 
  11  chr11_15281951     HPrz    G    A        1      2        2 
  11  chr11_15281951     ZBoe    G    A        0      0        2 
  11  chr11_15281951     ZGre    G    A        0      0        2 
  11  chr11_15281951     ZHar    G    A        0      0        2 
  11  chr11_15281951   Sample    G    A        1      2        2 
  11  chr11_15289374     AAsi    C    T        0      0        2 
  11  chr11_15289374     AKia    C    T        0      0        2 
  11  chr11_15289374     AOna    C    T        0      0        2 
  11  chr11_15289374     ASom    C    T        0      0        2 
  11  chr11_15289374     HCab    C    T      0.5      1        2 
  11  chr11_15289374     HPrz    C    T        0      0        2 
  11  chr11_15289374     ZBoe    C    T        0      0        2 
  11  chr11_15289374     ZGre    C    T        0      0        2 
  11  chr11_15289374     ZHar    C    T        0      0        2 
  11  chr11_15289374   Sample    C    T        0      0        2 
  11  chr11_15293037     AAsi    G    C        0      0        2 
  11  chr11_15293037     AKia    G    C        0      0        2 
  11  chr11_15293037     AOna    G    C        0      0        2 
  11  chr11_15293037     ASom    G    C        0      0        2 
  11  chr11_15293037     HCab    G    C        0      0        2 
  11  chr11_15293037     HPrz    G    C        0      0        2 
  11  chr11_15293037     ZBoe    G    C        0      0        2 
  11  chr11_15293037     ZGre    G    C        0      0        2 
  11  chr11_15293037     ZHar    G    C        1      2        2 
  11  chr11_15293037   Sample    G    C        0      0        2 
  11  chr11_15295299     AAsi    A    G        1      2        2 
  11  chr11_15295299     AKia    A    G        1      2        2 
  11  chr11_15295299     AOna    A    G        0      0        2 
  11  chr11_15295299     ASom    A    G        1      2        2 
  11  chr11_15295299     HCab    A    G        0      0        2 
  11  chr11_15295299     HPrz    A    G        0      0        2 
  11  chr11_15295299     ZBoe    A    G        0      0        2 
  11  chr11_15295299     ZGre    A    G        0      0        2 
  11  chr11_15295299     ZHar    A    G        0      0        2 
  11  chr11_15295299   Sample    A    G        0      0        2 
  11  chr11_15305695     AAsi    A    G        0      0        2 
  11  chr11_15305695     AKia    A    G        0      0        2 
  11  chr11_15305695     AOna    A    G        0      0        2 
  11  chr11_15305695     ASom    A    G        0      0        2 
  11  chr11_15305695     HCab    A    G        1      2        2 
  11  chr11_15305695     HPrz    A    G        1      2        2 
  11  chr11_15305695     ZBoe    A    G        0      0        2 
  11  chr11_15305695     ZGre    A    G        0      0        2 
  11  chr11_15305695     ZHar    A    G        0      0        2 
  11  chr11_15305695   Sample    A    G        1      2        2 
  11  chr11_15309756     AAsi    C    T        0      0        2 
  11  chr11_15309756     AKia    C    T        0      0        2 
  11  chr11_15309756     AOna    C    T        0      0        2 
  11  chr11_15309756     ASom    C    T        0      0        2 
  11  chr11_15309756     HCab    C    T        1      2        2 
  11  chr11_15309756     HPrz    C    T        1      2        2 
  11  chr11_15309756     ZBoe    C    T        0      0        2 
  11  chr11_15309756     ZGre    C    T        0      0        2 
  11  chr11_15309756     ZHar    C    T        0      0        2 
  11  chr11_15309756   Sample    C    T        1      2        2 
  11  chr11_15319165     AAsi    A    G        1      2        2 
  11  chr11_15319165     AKia    A    G        0      0        2 
  11  chr11_15319165     AOna    A    G        0      0        2 
  11  chr11_15319165     ASom    A    G        1      2        2 
  11  chr11_15319165     HCab    A    G        0      0        2 
  11  chr11_15319165     HPrz    A    G        0      0        2 
  11  chr11_15319165     ZBoe    A    G        0      0        2 
  11  chr11_15319165     ZGre    A    G        0      0        2 
  11  chr11_15319165     ZHar    A    G        0      0        2 
  11  chr11_15319165   Sample    A    G        0      0        2 
  11  chr11_15319381     AAsi    C    G        0      0        2 
  11  chr11_15319381     AKia    C    G        0      0        2 
  11  chr11_15319381     AOna    C    G        0      0        2 
  11  chr11_15319381     ASom    C    G        0      0        2 
  11  chr11_15319381     HCab    C    G      0.5      1        2 
  11  chr11_15319381     HPrz    C    G        0      0        2 
  11  chr11_15319381     ZBoe    C    G        0      0        2 
  11  chr11_15319381     ZGre    C    G        0      0        2 
  11  chr11_15319381     ZHar    C    G        0      0        2 
  11  chr11_15319381   Sample    C    G        0      0        2 
  11  chr11_15319780     AAsi    C    T        0      0        2 
  11  chr11_15319780     AKia    C    T        0      0        2 
  11  chr11_15319780     AOna    C    T        0      0        2 
  11  chr11_15319780     ASom    C    T        0      0        2 
  11  chr11_15319780     HCab    C    T        0      0        2 
  11  chr11_15319780     HPrz    C    T        0      0        2 
  11  chr11_15319780     ZBoe    C    T        0      0        2 
  11  chr11_15319780     ZGre    C    T        0      0        2 
  11  chr11_15319780     ZHar    C    T        1      2        2 
  11  chr11_15319780   Sample    C    T        0      0        2 
  11  chr11_15324649     AAsi    C    T        0      0        2 
  11  chr11_15324649     AKia    C    T        0      0        2 
  11  chr11_15324649     AOna    C    T        0      0        2 
  11  chr11_15324649     ASom    C    T        0      0        2 
  11  chr11_15324649     HCab    C    T        0      0        2 
  11  chr11_15324649     HPrz    C    T        0      0        2 
  11  chr11_15324649     ZBoe    C    T        0      0        2 
  11  chr11_15324649     ZGre    C    T        0      0        2 
  11  chr11_15324649     ZHar    C    T        1      2        2 
  11  chr11_15324649   Sample    C    T        0      0        2 
  11  chr11_15324744     AAsi    G    C        0      0        2 
  11  chr11_15324744     AKia    G    C        0      0        2 
  11  chr11_15324744     AOna    G    C        0      0        2 
  11  chr11_15324744     ASom    G    C        0      0        2 
  11  chr11_15324744     HCab    G    C        0      0        2 
  11  chr11_15324744     HPrz    G    C        0      0        2 
  11  chr11_15324744     ZBoe    G    C        1      2        2 
  11  chr11_15324744     ZGre    G    C        0      0        2 
  11  chr11_15324744     ZHar    G    C        0      0        2 
  11  chr11_15324744   Sample    G    C        0      0        2 
  11  chr11_15334833     AAsi    G    A        0      0        2 
  11  chr11_15334833     AKia    G    A        0      0        2 
  11  chr11_15334833     AOna    G    A        0      0        2 
  11  chr11_15334833     ASom    G    A        0      0        2 
  11  chr11_15334833     HCab    G    A        0      0        2 
  11  chr11_15334833     HPrz    G    A        0      0        2 
  11  chr11_15334833     ZBoe    G    A      0.5      1        2 
  11  chr11_15334833     ZGre    G    A        0      0        2 
  11  chr11_15334833     ZHar    G    A        0      0        2 
  11  chr11_15334833   Sample    G    A        0      0        2 
  11  chr11_15334980     AAsi    T    C        0      0        2 
  11  chr11_15334980     AKia    T    C        0      0        2 
  11  chr11_15334980     AOna    T    C        0      0        2 
  11  chr11_15334980     ASom    T    C        0      0        2 
  11  chr11_15334980     HCab    T    C        0      0        2 
  11  chr11_15334980     HPrz    T    C        0      0        2 
  11  chr11_15334980     ZBoe    T    C      0.5      1        2 
  11  chr11_15334980     ZGre    T    C        0      0        2 
  11  chr11_15334980     ZHar    T    C        0      0        2 
  11  chr11_15334980   Sample    T    C        0      0        2 
  11  chr11_15337444     AAsi    A    G        0      0        2 
  11  chr11_15337444     AKia    A    G        0      0        2 
  11  chr11_15337444     AOna    A    G        0      0        2 
  11  chr11_15337444     ASom    A    G        0      0        2 
  11  chr11_15337444     HCab    A    G        0      0        2 
  11  chr11_15337444     HPrz    A    G        0      0        2 
  11  chr11_15337444     ZBoe    A    G        0      0        2 
  11  chr11_15337444     ZGre    A    G        1      2        2 
  11  chr11_15337444     ZHar    A    G        0      0        2 
  11  chr11_15337444   Sample    A    G        0      0        2 
  11  chr11_15339590     AAsi    A    T        1      2        2 
  11  chr11_15339590     AKia    A    T        0      0        2 
  11  chr11_15339590     AOna    A    T        0      0        2 
  11  chr11_15339590     ASom    A    T        0      0        2 
  11  chr11_15339590     HCab    A    T        0      0        2 
  11  chr11_15339590     HPrz    A    T        0      0        2 
  11  chr11_15339590     ZBoe    A    T        0      0        2 
  11  chr11_15339590     ZGre    A    T        0      0        2 
  11  chr11_15339590     ZHar    A    T        0      0        2 
  11  chr11_15339590   Sample    A    T        0      0        2 
  11  chr11_15351671     AAsi    C    T        0      0        2 
  11  chr11_15351671     AKia    C    T        0      0        2 
  11  chr11_15351671     AOna    C    T        0      0        2 
  11  chr11_15351671     ASom    C    T        0      0        2 
  11  chr11_15351671     HCab    C    T        1      2        2 
  11  chr11_15351671     HPrz    C    T        1      2        2 
  11  chr11_15351671     ZBoe    C    T        0      0        2 
  11  chr11_15351671     ZGre    C    T        0      0        2 
  11  chr11_15351671     ZHar    C    T        0      0        2 
  11  chr11_15351671   Sample    C    T        1      2        2 
  11  chr11_15351741     AAsi    T    C        0      0        2 
  11  chr11_15351741     AKia    T    C        0      0        2 
  11  chr11_15351741     AOna    T    C        0      0        2 
  11  chr11_15351741     ASom    T    C        0      0        2 
  11  chr11_15351741     HCab    T    C        1      2        2 
  11  chr11_15351741     HPrz    T    C        1      2        2 
  11  chr11_15351741     ZBoe    T    C        0      0        2 
  11  chr11_15351741     ZGre    T    C        0      0        2 
  11  chr11_15351741     ZHar    T    C        0      0        2 
  11  chr11_15351741   Sample    T    C        1      2        2 
  11  chr11_15355911     AAsi    A    G        0      0        2 
  11  chr11_15355911     AKia    A    G        0      0        2 
  11  chr11_15355911     AOna    A    G        0      0        2 
  11  chr11_15355911     ASom    A    G        0      0        2 
  11  chr11_15355911     HCab    A    G        1      2        2 
  11  chr11_15355911     HPrz    A    G        1      2        2 
  11  chr11_15355911     ZBoe    A    G        0      0        2 
  11  chr11_15355911     ZGre    A    G        0      0        2 
  11  chr11_15355911     ZHar    A    G        0      0        2 
  11  chr11_15355911   Sample    A    G        1      2        2 
  11  chr11_15361455     AAsi    C    T        0      0        2 
  11  chr11_15361455     AKia    C    T        0      0        2 
  11  chr11_15361455     AOna    C    T        0      0        2 
  11  chr11_15361455     ASom    C    T        0      0        2 
  11  chr11_15361455     HCab    C    T        0      0        2 
  11  chr11_15361455     HPrz    C    T        0      0        2 
  11  chr11_15361455     ZBoe    C    T        0      0        2 
  11  chr11_15361455     ZGre    C    T      0.5      1        2 
  11  chr11_15361455     ZHar    C    T        0      0        2 
  11  chr11_15361455   Sample    C    T        0      0        2 
  11  chr11_15365776     AAsi    C    A        0      0        2 
  11  chr11_15365776     AKia    C    A        0      0        2 
  11  chr11_15365776     AOna    C    A        0      0        2 
  11  chr11_15365776     ASom    C    A        1      2        2 
  11  chr11_15365776     HCab    C    A        0      0        2 
  11  chr11_15365776     HPrz    C    A        0      0        2 
  11  chr11_15365776     ZBoe    C    A        0      0        2 
  11  chr11_15365776     ZGre    C    A        0      0        2 
  11  chr11_15365776     ZHar    C    A        0      0        2 
  11  chr11_15365776   Sample    C    A        0      0        2 
  11  chr11_15367228     AAsi    T    C        0      0        2 
  11  chr11_15367228     AKia    T    C        0      0        2 
  11  chr11_15367228     AOna    T    C        0      0        2 
  11  chr11_15367228     ASom    T    C        0      0        2 
  11  chr11_15367228     HCab    T    C        0      0        2 
  11  chr11_15367228     HPrz    T    C        0      0        2 
  11  chr11_15367228     ZBoe    T    C        0      0        2 
  11  chr11_15367228     ZGre    T    C        1      2        2 
  11  chr11_15367228     ZHar    T    C        0      0        2 
  11  chr11_15367228   Sample    T    C        0      0        2 
  11  chr11_15370900     AAsi    T    C        0      0        2 
  11  chr11_15370900     AKia    T    C        0      0        2 
  11  chr11_15370900     AOna    T    C        0      0        2 
  11  chr11_15370900     ASom    T    C        0      0        2 
  11  chr11_15370900     HCab    T    C        0      0        2 
  11  chr11_15370900     HPrz    T    C        0      0        2 
  11  chr11_15370900     ZBoe    T    C      0.5      1        2 
  11  chr11_15370900     ZGre    T    C        0      0        2 
  11  chr11_15370900     ZHar    T    C        0      0        2 
  11  chr11_15370900   Sample    T    C        0      0        2 
  11  chr11_15371386     AAsi    C    T        0      0        2 
  11  chr11_15371386     AKia    C    T        0      0        2 
  11  chr11_15371386     AOna    C    T        0      0        2 
  11  chr11_15371386     ASom    C    T        0      0        2 
  11  chr11_15371386     HCab    C    T        1      2        2 
  11  chr11_15371386     HPrz    C    T        1      2        2 
  11  chr11_15371386     ZBoe    C    T        0      0        2 
  11  chr11_15371386     ZGre    C    T        0      0        2 
  11  chr11_15371386     ZHar    C    T        0      0        2 
  11  chr11_15371386   Sample    C    T        1      2        2 
  11  chr11_15377361     AAsi    G    C        0      0        2 
  11  chr11_15377361     AKia    G    C        0      0        2 
  11  chr11_15377361     AOna    G    C        0      0        2 
  11  chr11_15377361     ASom    G    C        0      0        2 
  11  chr11_15377361     HCab    G    C        1      2        2 
  11  chr11_15377361     HPrz    G    C        1      2        2 
  11  chr11_15377361     ZBoe    G    C        0      0        2 
  11  chr11_15377361     ZGre    G    C        0      0        2 
  11  chr11_15377361     ZHar    G    C        0      0        2 
  11  chr11_15377361   Sample    G    C        1      2        2 
  11  chr11_15378986     AAsi    A    G        0      0        2 
  11  chr11_15378986     AKia    A    G        0      0        2 
  11  chr11_15378986     AOna    A    G        0      0        2 
  11  chr11_15378986     ASom    A    G        0      0        2 
  11  chr11_15378986     HCab    A    G        1      2        2 
  11  chr11_15378986     HPrz    A    G        1      2        2 
  11  chr11_15378986     ZBoe    A    G        0      0        2 
  11  chr11_15378986     ZGre    A    G        0      0        2 
  11  chr11_15378986     ZHar    A    G        0      0        2 
  11  chr11_15378986   Sample    A    G        1      2        2 
  11  chr11_15386857     AAsi    G    A        0      0        2 
  11  chr11_15386857     AKia    G    A        0      0        2 
  11  chr11_15386857     AOna    G    A        0      0        2 
  11  chr11_15386857     ASom    G    A        1      2        2 
  11  chr11_15386857     HCab    G    A        0      0        2 
  11  chr11_15386857     HPrz    G    A        0      0        2 
  11  chr11_15386857     ZBoe    G    A        0      0        2 
  11  chr11_15386857     ZGre    G    A        0      0        2 
  11  chr11_15386857     ZHar    G    A        0      0        2 
  11  chr11_15386857   Sample    G    A        0      0        2 
  11  chr11_15392856     AAsi    T    G        0      0        2 
  11  chr11_15392856     AKia    T    G        0      0        2 
  11  chr11_15392856     AOna    T    G        0      0        2 
  11  chr11_15392856     ASom    T    G        0      0        2 
  11  chr11_15392856     HCab    T    G        1      2        2 
  11  chr11_15392856     HPrz    T    G        1      2        2 
  11  chr11_15392856     ZBoe    T    G        0      0        2 
  11  chr11_15392856     ZGre    T    G        0      0        2 
  11  chr11_15392856     ZHar    T    G        0      0        2 
  11  chr11_15392856   Sample    T    G        1      2        2 
  11  chr11_15393537     AAsi    G    A        0      0        2 
  11  chr11_15393537     AKia    G    A        0      0        2 
  11  chr11_15393537     AOna    G    A        0      0        2 
  11  chr11_15393537     ASom    G    A        0      0        2 
  11  chr11_15393537     HCab    G    A      0.5      1        2 
  11  chr11_15393537     HPrz    G    A      0.5      1        2 
  11  chr11_15393537     ZBoe    G    A        0      0        2 
  11  chr11_15393537     ZGre    G    A        0      0        2 
  11  chr11_15393537     ZHar    G    A        0      0        2 
  11  chr11_15393537   Sample    G    A        1      2        2 
  11  chr11_15395508     AAsi    T    C        0      0        2 
  11  chr11_15395508     AKia    T    C        0      0        2 
  11  chr11_15395508     AOna    T    C        0      0        2 
  11  chr11_15395508     ASom    T    C        0      0        2 
  11  chr11_15395508     HCab    T    C        1      2        2 
  11  chr11_15395508     HPrz    T    C        1      2        2 
  11  chr11_15395508     ZBoe    T    C        0      0        2 
  11  chr11_15395508     ZGre    T    C        0      0        2 
  11  chr11_15395508     ZHar    T    C        1      2        2 
  11  chr11_15395508   Sample    T    C        1      2        2 
  11  chr11_15398741     AAsi    G    A        0      0        2 
  11  chr11_15398741     AKia    G    A        0      0        2 
  11  chr11_15398741     AOna    G    A        0      0        2 
  11  chr11_15398741     ASom    G    A        0      0        2 
  11  chr11_15398741     HCab    G    A        0      0        2 
  11  chr11_15398741     HPrz    G    A        0      0        2 
  11  chr11_15398741     ZBoe    G    A      0.5      1        2 
  11  chr11_15398741     ZGre    G    A        0      0        2 
  11  chr11_15398741     ZHar    G    A        0      0        2 
  11  chr11_15398741   Sample    G    A        0      0        2 
  11  chr11_15398755     AAsi    T    C        0      0        2 
  11  chr11_15398755     AKia    T    C        0      0        2 
  11  chr11_15398755     AOna    T    C        0      0        2 
  11  chr11_15398755     ASom    T    C        0      0        2 
  11  chr11_15398755     HCab    T    C        1      2        2 
  11  chr11_15398755     HPrz    T    C        1      2        2 
  11  chr11_15398755     ZBoe    T    C        0      0        2 
  11  chr11_15398755     ZGre    T    C        0      0        2 
  11  chr11_15398755     ZHar    T    C        0      0        2 
  11  chr11_15398755   Sample    T    C        1      2        2 
  11  chr11_15399861     AAsi    C    G        0      0        2 
  11  chr11_15399861     AKia    C    G        0      0        2 
  11  chr11_15399861     AOna    C    G        0      0        2 
  11  chr11_15399861     ASom    C    G        0      0        2 
  11  chr11_15399861     HCab    C    G        1      2        2 
  11  chr11_15399861     HPrz    C    G        1      2        2 
  11  chr11_15399861     ZBoe    C    G        0      0        2 
  11  chr11_15399861     ZGre    C    G        0      0        2 
  11  chr11_15399861     ZHar    C    G        0      0        2 
  11  chr11_15399861   Sample    C    G        1      2        2 
  11  chr11_15400126     AAsi    G    A      0.5      1        2 
  11  chr11_15400126     AKia    G    A        0      0        2 
  11  chr11_15400126     AOna    G    A        0      0        2 
  11  chr11_15400126     ASom    G    A        0      0        2 
  11  chr11_15400126     HCab    G    A        0      0        2 
  11  chr11_15400126     HPrz    G    A        0      0        2 
  11  chr11_15400126     ZBoe    G    A        0      0        2 
  11  chr11_15400126     ZGre    G    A        0      0        2 
  11  chr11_15400126     ZHar    G    A        0      0        2 
  11  chr11_15400126   Sample    G    A        0      0        2 
  11  chr11_15401451     AAsi    A    G        0      0        2 
  11  chr11_15401451     AKia    A    G        0      0        2 
  11  chr11_15401451     AOna    A    G        0      0        2 
  11  chr11_15401451     ASom    A    G        0      0        2 
  11  chr11_15401451     HCab    A    G        0      0        2 
  11  chr11_15401451     HPrz    A    G        0      0        2 
  11  chr11_15401451     ZBoe    A    G      0.5      1        2 
  11  chr11_15401451     ZGre    A    G        0      0        2 
  11  chr11_15401451     ZHar    A    G        0      0        2 
  11  chr11_15401451   Sample    A    G        0      0        2 
  11  chr11_15401465     AAsi    T    C        0      0        2 
  11  chr11_15401465     AKia    T    C        0      0        2 
  11  chr11_15401465     AOna    T    C        1      2        2 
  11  chr11_15401465     ASom    T    C        0      0        2 
  11  chr11_15401465     HCab    T    C        0      0        2 
  11  chr11_15401465     HPrz    T    C        0      0        2 
  11  chr11_15401465     ZBoe    T    C        0      0        2 
  11  chr11_15401465     ZGre    T    C        0      0        2 
  11  chr11_15401465     ZHar    T    C        0      0        2 
  11  chr11_15401465   Sample    T    C        0      0        2 
  11  chr11_15402167     AAsi    C    G        0      0        2 
  11  chr11_15402167     AKia    C    G        0      0        2 
  11  chr11_15402167     AOna    C    G        0      0        2 
  11  chr11_15402167     ASom    C    G        0      0        2 
  11  chr11_15402167     HCab    C    G        1      2        2 
  11  chr11_15402167     HPrz    C    G        1      2        2 
  11  chr11_15402167     ZBoe    C    G        0      0        2 
  11  chr11_15402167     ZGre    C    G        0      0        2 
  11  chr11_15402167     ZHar    C    G        0      0        2 
  11  chr11_15402167   Sample    C    G        1      2        2 
  11  chr11_15407355     AAsi    C    T        0      0        2 
  11  chr11_15407355     AKia    C    T        0      0        2 
  11  chr11_15407355     AOna    C    T        0      0        2 
  11  chr11_15407355     ASom    C    T        0      0        2 
  11  chr11_15407355     HCab    C    T        1      2        2 
  11  chr11_15407355     HPrz    C    T        1      2        2 
  11  chr11_15407355     ZBoe    C    T        0      0        2 
  11  chr11_15407355     ZGre    C    T        0      0        2 
  11  chr11_15407355     ZHar    C    T        0      0        2 
  11  chr11_15407355   Sample    C    T        1      2        2 
  11  chr11_15413955     AAsi    G    C        0      0        2 
  11  chr11_15413955     AKia    G    C        0      0        2 
  11  chr11_15413955     AOna    G    C        0      0        2 
  11  chr11_15413955     ASom    G    C        0      0        2 
  11  chr11_15413955     HCab    G    C      0.5      1        2 
  11  chr11_15413955     HPrz    G    C        0      0        2 
  11  chr11_15413955     ZBoe    G    C        0      0        2 
  11  chr11_15413955     ZGre    G    C        0      0        2 
  11  chr11_15413955     ZHar    G    C        0      0        2 
  11  chr11_15413955   Sample    G    C        1      2        2 
  11  chr11_15416807     AAsi    T    C        0      0        2 
  11  chr11_15416807     AKia    T    C        0      0        2 
  11  chr11_15416807     AOna    T    C        0      0        2 
  11  chr11_15416807     ASom    T    C        0      0        2 
  11  chr11_15416807     HCab    T    C        1      2        2 
  11  chr11_15416807     HPrz    T    C        1      2        2 
  11  chr11_15416807     ZBoe    T    C        0      0        2 
  11  chr11_15416807     ZGre    T    C        0      0        2 
  11  chr11_15416807     ZHar    T    C        0      0        2 
  11  chr11_15416807   Sample    T    C        1      2        2 
  11  chr11_15416975     AAsi    A    G      0.5      1        2 
  11  chr11_15416975     AKia    A    G        0      0        2 
  11  chr11_15416975     AOna    A    G        0      0        2 
  11  chr11_15416975     ASom    A    G        0      0        2 
  11  chr11_15416975     HCab    A    G        0      0        2 
  11  chr11_15416975     HPrz    A    G        0      0        2 
  11  chr11_15416975     ZBoe    A    G        0      0        2 
  11  chr11_15416975     ZGre    A    G        0      0        2 
  11  chr11_15416975     ZHar    A    G        0      0        2 
  11  chr11_15416975   Sample    A    G        0      0        2 
  11  chr11_15424821     AAsi    G    C        0      0        2 
  11  chr11_15424821     AKia    G    C        0      0        2 
  11  chr11_15424821     AOna    G    C        0      0        2 
  11  chr11_15424821     ASom    G    C        0      0        2 
  11  chr11_15424821     HCab    G    C        1      2        2 
  11  chr11_15424821     HPrz    G    C        1      2        2 
  11  chr11_15424821     ZBoe    G    C        0      0        2 
  11  chr11_15424821     ZGre    G    C        0      0        2 
  11  chr11_15424821     ZHar    G    C        0      0        2 
  11  chr11_15424821   Sample    G    C        1      2        2 
  11  chr11_15426555     AAsi    G    A        0      0        2 
  11  chr11_15426555     AKia    G    A        0      0        2 
  11  chr11_15426555     AOna    G    A        0      0        2 
  11  chr11_15426555     ASom    G    A        0      0        2 
  11  chr11_15426555     HCab    G    A        1      2        2 
  11  chr11_15426555     HPrz    G    A        1      2        2 
  11  chr11_15426555     ZBoe    G    A        0      0        2 
  11  chr11_15426555     ZGre    G    A        0      0        2 
  11  chr11_15426555     ZHar    G    A        0      0        2 
  11  chr11_15426555   Sample    G    A        1      2        2 
  11  chr11_15431202     AAsi    T    C        0      0        2 
  11  chr11_15431202     AKia    T    C        0      0        2 
  11  chr11_15431202     AOna    T    C        0      0        2 
  11  chr11_15431202     ASom    T    C        0      0        2 
  11  chr11_15431202     HCab    T    C        0      0        2 
  11  chr11_15431202     HPrz    T    C        0      0        2 
  11  chr11_15431202     ZBoe    T    C      0.5      1        2 
  11  chr11_15431202     ZGre    T    C        0      0        2 
  11  chr11_15431202     ZHar    T    C        0      0        2 
  11  chr11_15431202   Sample    T    C        0      0        2 
  11  chr11_15435982     AAsi    T    C        0      0        2 
  11  chr11_15435982     AKia    T    C        1      2        2 
  11  chr11_15435982     AOna    T    C        0      0        2 
  11  chr11_15435982     ASom    T    C        0      0        2 
  11  chr11_15435982     HCab    T    C        0      0        2 
  11  chr11_15435982     HPrz    T    C        0      0        2 
  11  chr11_15435982     ZBoe    T    C        0      0        2 
  11  chr11_15435982     ZGre    T    C        0      0        2 
  11  chr11_15435982     ZHar    T    C        0      0        2 
  11  chr11_15435982   Sample    T    C        0      0        2 
  11  chr11_15437278     AAsi    C    G        0      0        2 
  11  chr11_15437278     AKia    C    G        0      0        2 
  11  chr11_15437278     AOna    C    G        0      0        2 
  11  chr11_15437278     ASom    C    G        0      0        2 
  11  chr11_15437278     HCab    C    G        0      0        2 
  11  chr11_15437278     HPrz    C    G        0      0        2 
  11  chr11_15437278     ZBoe    C    G        0      0        2 
  11  chr11_15437278     ZGre    C    G        0      0        2 
  11  chr11_15437278     ZHar    C    G        1      2        2 
  11  chr11_15437278   Sample    C    G        0      0        2 
  11  chr11_15439367     AAsi    G    A        0      0        2 
  11  chr11_15439367     AKia    G    A        0      0        2 
  11  chr11_15439367     AOna    G    A        0      0        2 
  11  chr11_15439367     ASom    G    A        0      0        2 
  11  chr11_15439367     HCab    G    A        1      2        2 
  11  chr11_15439367     HPrz    G    A        1      2        2 
  11  chr11_15439367     ZBoe    G    A        0      0        2 
  11  chr11_15439367     ZGre    G    A        0      0        2 
  11  chr11_15439367     ZHar    G    A        0      0        2 
  11  chr11_15439367   Sample    G    A        1      2        2 
  11  chr11_15439558     AAsi    A    G        0      0        2 
  11  chr11_15439558     AKia    A    G        0      0        2 
  11  chr11_15439558     AOna    A    G        0      0        2 
  11  chr11_15439558     ASom    A    G        0      0        2 
  11  chr11_15439558     HCab    A    G        1      2        2 
  11  chr11_15439558     HPrz    A    G        1      2        2 
  11  chr11_15439558     ZBoe    A    G        0      0        2 
  11  chr11_15439558     ZGre    A    G        0      0        2 
  11  chr11_15439558     ZHar    A    G        0      0        2 
  11  chr11_15439558   Sample    A    G        1      2        2 
  11  chr11_15441433     AAsi    A    G      0.5      1        2 
  11  chr11_15441433     AKia    A    G        0      0        2 
  11  chr11_15441433     AOna    A    G        0      0        2 
  11  chr11_15441433     ASom    A    G        0      0        2 
  11  chr11_15441433     HCab    A    G        0      0        2 
  11  chr11_15441433     HPrz    A    G        0      0        2 
  11  chr11_15441433     ZBoe    A    G        0      0        2 
  11  chr11_15441433     ZGre    A    G        0      0        2 
  11  chr11_15441433     ZHar    A    G        0      0        2 
  11  chr11_15441433   Sample    A    G        0      0        2 
  11  chr11_15443504     AAsi    A    G        0      0        2 
  11  chr11_15443504     AKia    A    G        0      0        2 
  11  chr11_15443504     AOna    A    G        0      0        2 
  11  chr11_15443504     ASom    A    G        0      0        2 
  11  chr11_15443504     HCab    A    G        0      0        2 
  11  chr11_15443504     HPrz    A    G        0      0        2 
  11  chr11_15443504     ZBoe    A    G        0      0        2 
  11  chr11_15443504     ZGre    A    G        1      2        2 
  11  chr11_15443504     ZHar    A    G        0      0        2 
  11  chr11_15443504   Sample    A    G        0      0        2 
  11  chr11_15444434     AAsi    G    A        0      0        2 
  11  chr11_15444434     AKia    G    A        0      0        2 
  11  chr11_15444434     AOna    G    A        0      0        2 
  11  chr11_15444434     ASom    G    A        0      0        2 
  11  chr11_15444434     HCab    G    A        1      2        2 
  11  chr11_15444434     HPrz    G    A        1      2        2 
  11  chr11_15444434     ZBoe    G    A        0      0        2 
  11  chr11_15444434     ZGre    G    A        0      0        2 
  11  chr11_15444434     ZHar    G    A        0      0        2 
  11  chr11_15444434   Sample    G    A        1      2        2 
  11  chr11_15447391     AAsi    C    A        0      0        2 
  11  chr11_15447391     AKia    C    A        0      0        2 
  11  chr11_15447391     AOna    C    A        0      0        2 
  11  chr11_15447391     ASom    C    A        0      0        2 
  11  chr11_15447391     HCab    C    A        0      0        2 
  11  chr11_15447391     HPrz    C    A        0      0        2 
  11  chr11_15447391     ZBoe    C    A      0.5      1        2 
  11  chr11_15447391     ZGre    C    A        0      0        2 
  11  chr11_15447391     ZHar    C    A        0      0        2 
  11  chr11_15447391   Sample    C    A        0      0        2 
  11  chr11_15447483     AAsi    C    T        0      0        2 
  11  chr11_15447483     AKia    C    T        0      0        2 
  11  chr11_15447483     AOna    C    T        0      0        2 
  11  chr11_15447483     ASom    C    T        0      0        2 
  11  chr11_15447483     HCab    C    T        1      2        2 
  11  chr11_15447483     HPrz    C    T        1      2        2 
  11  chr11_15447483     ZBoe    C    T        0      0        2 
  11  chr11_15447483     ZGre    C    T        0      0        2 
  11  chr11_15447483     ZHar    C    T        0      0        2 
  11  chr11_15447483   Sample    C    T        1      2        2 
  11  chr11_15453791     AAsi    G    C        0      0        2 
  11  chr11_15453791     AKia    G    C        0      0        2 
  11  chr11_15453791     AOna    G    C        1      2        2 
  11  chr11_15453791     ASom    G    C        0      0        2 
  11  chr11_15453791     HCab    G    C        0      0        2 
  11  chr11_15453791     HPrz    G    C        0      0        2 
  11  chr11_15453791     ZBoe    G    C        0      0        2 
  11  chr11_15453791     ZGre    G    C        0      0        2 
  11  chr11_15453791     ZHar    G    C        0      0        2 
  11  chr11_15453791   Sample    G    C        0      0        2 
  11  chr11_15455942     AAsi    T    G        0      0        2 
  11  chr11_15455942     AKia    T    G        0      0        2 
  11  chr11_15455942     AOna    T    G        0      0        2 
  11  chr11_15455942     ASom    T    G        0      0        2 
  11  chr11_15455942     HCab    T    G        0      0        2 
  11  chr11_15455942     HPrz    T    G        0      0        2 
  11  chr11_15455942     ZBoe    T    G      0.5      1        2 
  11  chr11_15455942     ZGre    T    G        0      0        2 
  11  chr11_15455942     ZHar    T    G        0      0        2 
  11  chr11_15455942   Sample    T    G        0      0        2 
  11  chr11_15468332     AAsi    A    C        1      2        2 
  11  chr11_15468332     AKia    A    C        0      0        2 
  11  chr11_15468332     AOna    A    C        0      0        2 
  11  chr11_15468332     ASom    A    C        1      2        2 
  11  chr11_15468332     HCab    A    C        0      0        2 
  11  chr11_15468332     HPrz    A    C        0      0        2 
  11  chr11_15468332     ZBoe    A    C        0      0        2 
  11  chr11_15468332     ZGre    A    C        0      0        2 
  11  chr11_15468332     ZHar    A    C        0      0        2 
  11  chr11_15468332   Sample    A    C        0      0        2 
  11  chr11_15470810     AAsi    G    C        0      0        2 
  11  chr11_15470810     AKia    G    C        0      0        2 
  11  chr11_15470810     AOna    G    C        0      0        2 
  11  chr11_15470810     ASom    G    C        0      0        2 
  11  chr11_15470810     HCab    G    C        1      2        2 
  11  chr11_15470810     HPrz    G    C        1      2        2 
  11  chr11_15470810     ZBoe    G    C        0      0        2 
  11  chr11_15470810     ZGre    G    C        0      0        2 
  11  chr11_15470810     ZHar    G    C        0      0        2 
  11  chr11_15470810   Sample    G    C        1      2        2 
  11  chr11_15474625     AAsi    G    C        1      2        2 
  11  chr11_15474625     AKia    G    C        0      0        2 
  11  chr11_15474625     AOna    G    C        0      0        2 
  11  chr11_15474625     ASom    G    C        1      2        2 
  11  chr11_15474625     HCab    G    C        0      0        2 
  11  chr11_15474625     HPrz    G    C        0      0        2 
  11  chr11_15474625     ZBoe    G    C        0      0        2 
  11  chr11_15474625     ZGre    G    C        0      0        2 
  11  chr11_15474625     ZHar    G    C        0      0        2 
  11  chr11_15474625   Sample    G    C        0      0        2 
  11  chr11_15475069     AAsi    A    G        0      0        2 
  11  chr11_15475069     AKia    A    G        0      0        2 
  11  chr11_15475069     AOna    A    G        0      0        2 
  11  chr11_15475069     ASom    A    G        0      0        2 
  11  chr11_15475069     HCab    A    G        1      2        2 
  11  chr11_15475069     HPrz    A    G        1      2        2 
  11  chr11_15475069     ZBoe    A    G        0      0        2 
  11  chr11_15475069     ZGre    A    G        0      0        2 
  11  chr11_15475069     ZHar    A    G        0      0        2 
  11  chr11_15475069   Sample    A    G        1      2        2 
  11  chr11_15479122     AAsi    C    T        0      0        2 
  11  chr11_15479122     AKia    C    T        0      0        2 
  11  chr11_15479122     AOna    C    T        0      0        2 
  11  chr11_15479122     ASom    C    T        0      0        2 
  11  chr11_15479122     HCab    C    T        1      2        2 
  11  chr11_15479122     HPrz    C    T        1      2        2 
  11  chr11_15479122     ZBoe    C    T        0      0        2 
  11  chr11_15479122     ZGre    C    T        0      0        2 
  11  chr11_15479122     ZHar    C    T        0      0        2 
  11  chr11_15479122   Sample    C    T        1      2        2 
  11  chr11_15481023     AAsi    G    C        0      0        2 
  11  chr11_15481023     AKia    G    C        0      0        2 
  11  chr11_15481023     AOna    G    C        0      0        2 
  11  chr11_15481023     ASom    G    C        0      0        2 
  11  chr11_15481023     HCab    G    C        1      2        2 
  11  chr11_15481023     HPrz    G    C        1      2        2 
  11  chr11_15481023     ZBoe    G    C        0      0        2 
  11  chr11_15481023     ZGre    G    C        0      0        2 
  11  chr11_15481023     ZHar    G    C        0      0        2 
  11  chr11_15481023   Sample    G    C        1      2        2 
  11  chr11_15481296     AAsi    C    T        0      0        2 
  11  chr11_15481296     AKia    C    T        0      0        2 
  11  chr11_15481296     AOna    C    T        0      0        2 
  11  chr11_15481296     ASom    C    T        0      0        2 
  11  chr11_15481296     HCab    C    T        1      2        2 
  11  chr11_15481296     HPrz    C    T        1      2        2 
  11  chr11_15481296     ZBoe    C    T        0      0        2 
  11  chr11_15481296     ZGre    C    T        0      0        2 
  11  chr11_15481296     ZHar    C    T        0      0        2 
  11  chr11_15481296   Sample    C    T        1      2        2 
  11  chr11_15486095     AAsi    G    A        0      0        2 
  11  chr11_15486095     AKia    G    A        0      0        2 
  11  chr11_15486095     AOna    G    A        0      0        2 
  11  chr11_15486095     ASom    G    A        0      0        2 
  11  chr11_15486095     HCab    G    A        1      2        2 
  11  chr11_15486095     HPrz    G    A        1      2        2 
  11  chr11_15486095     ZBoe    G    A        0      0        2 
  11  chr11_15486095     ZGre    G    A        0      0        2 
  11  chr11_15486095     ZHar    G    A        0      0        2 
  11  chr11_15486095   Sample    G    A        1      2        2 
  11  chr11_15493240     AAsi    G    C        0      0        2 
  11  chr11_15493240     AKia    G    C        0      0        2 
  11  chr11_15493240     AOna    G    C        0      0        2 
  11  chr11_15493240     ASom    G    C        0      0        2 
  11  chr11_15493240     HCab    G    C        1      2        2 
  11  chr11_15493240     HPrz    G    C        1      2        2 
  11  chr11_15493240     ZBoe    G    C        0      0        2 
  11  chr11_15493240     ZGre    G    C        0      0        2 
  11  chr11_15493240     ZHar    G    C        0      0        2 
  11  chr11_15493240   Sample    G    C        1      2        2 
  11  chr11_15497827     AAsi    G    C        0      0        2 
  11  chr11_15497827     AKia    G    C        0      0        2 
  11  chr11_15497827     AOna    G    C        0      0        2 
  11  chr11_15497827     ASom    G    C        0      0        2 
  11  chr11_15497827     HCab    G    C        1      2        2 
  11  chr11_15497827     HPrz    G    C        1      2        2 
  11  chr11_15497827     ZBoe    G    C        0      0        2 
  11  chr11_15497827     ZGre    G    C        0      0        2 
  11  chr11_15497827     ZHar    G    C        0      0        2 
  11  chr11_15497827   Sample    G    C        1      2        2 
  11  chr11_15505122     AAsi    A    G        0      0        2 
  11  chr11_15505122     AKia    A    G        1      2        2 
  11  chr11_15505122     AOna    A    G        0      0        2 
  11  chr11_15505122     ASom    A    G        0      0        2 
  11  chr11_15505122     HCab    A    G        0      0        2 
  11  chr11_15505122     HPrz    A    G      0.5      1        2 
  11  chr11_15505122     ZBoe    A    G        0      0        2 
  11  chr11_15505122     ZGre    A    G        0      0        2 
  11  chr11_15505122     ZHar    A    G        0      0        2 
  11  chr11_15505122   Sample    A    G        0      0        2 
  11  chr11_15505386     AAsi    T    C        0      0        2 
  11  chr11_15505386     AKia    T    C        1      2        2 
  11  chr11_15505386     AOna    T    C        0      0        2 
  11  chr11_15505386     ASom    T    C        0      0        2 
  11  chr11_15505386     HCab    T    C        0      0        2 
  11  chr11_15505386     HPrz    T    C        0      0        2 
  11  chr11_15505386     ZBoe    T    C        0      0        2 
  11  chr11_15505386     ZGre    T    C        0      0        2 
  11  chr11_15505386     ZHar    T    C        0      0        2 
  11  chr11_15505386   Sample    T    C        0      0        2 
  11  chr11_15512969     AAsi    G    A        0      0        2 
  11  chr11_15512969     AKia    G    A        0      0        2 
  11  chr11_15512969     AOna    G    A        0      0        2 
  11  chr11_15512969     ASom    G    A        0      0        2 
  11  chr11_15512969     HCab    G    A        0      0        2 
  11  chr11_15512969     HPrz    G    A        0      0        2 
  11  chr11_15512969     ZBoe    G    A        0      0        2 
  11  chr11_15512969     ZGre    G    A        0      0        2 
  11  chr11_15512969     ZHar    G    A        1      2        2 
  11  chr11_15512969   Sample    G    A        0      0        2 
  11  chr11_15515411     AAsi    G    A        0      0        2 
  11  chr11_15515411     AKia    G    A        0      0        2 
  11  chr11_15515411     AOna    G    A        0      0        2 
  11  chr11_15515411     ASom    G    A        0      0        2 
  11  chr11_15515411     HCab    G    A        1      2        2 
  11  chr11_15515411     HPrz    G    A        1      2        2 
  11  chr11_15515411     ZBoe    G    A        0      0        2 
  11  chr11_15515411     ZGre    G    A        0      0        2 
  11  chr11_15515411     ZHar    G    A        0      0        2 
  11  chr11_15515411   Sample    G    A        1      2        2 
  11  chr11_15517743     AAsi    G    C        0      0        2 
  11  chr11_15517743     AKia    G    C        0      0        2 
  11  chr11_15517743     AOna    G    C        0      0        2 
  11  chr11_15517743     ASom    G    C        0      0        2 
  11  chr11_15517743     HCab    G    C        0      0        2 
  11  chr11_15517743     HPrz    G    C        0      0        2 
  11  chr11_15517743     ZBoe    G    C      0.5      1        2 
  11  chr11_15517743     ZGre    G    C        0      0        2 
  11  chr11_15517743     ZHar    G    C        0      0        2 
  11  chr11_15517743   Sample    G    C        0      0        2 
  11  chr11_15522295     AAsi    C    A        0      0        2 
  11  chr11_15522295     AKia    C    A        0      0        2 
  11  chr11_15522295     AOna    C    A        0      0        2 
  11  chr11_15522295     ASom    C    A        0      0        2 
  11  chr11_15522295     HCab    C    A        1      2        2 
  11  chr11_15522295     HPrz    C    A        1      2        2 
  11  chr11_15522295     ZBoe    C    A        0      0        2 
  11  chr11_15522295     ZGre    C    A        0      0        2 
  11  chr11_15522295     ZHar    C    A        0      0        2 
  11  chr11_15522295   Sample    C    A        1      2        2 
  11  chr11_15526358     AAsi    A    G        0      0        2 
  11  chr11_15526358     AKia    A    G        0      0        2 
  11  chr11_15526358     AOna    A    G        0      0        2 
  11  chr11_15526358     ASom    A    G        1      2        2 
  11  chr11_15526358     HCab    A    G        0      0        2 
  11  chr11_15526358     HPrz    A    G        0      0        2 
  11  chr11_15526358     ZBoe    A    G        0      0        2 
  11  chr11_15526358     ZGre    A    G        0      0        2 
  11  chr11_15526358     ZHar    A    G        0      0        2 
  11  chr11_15526358   Sample    A    G        0      0        2 
  11  chr11_15528458     AAsi    A    G        0      0        2 
  11  chr11_15528458     AKia    A    G        0      0        2 
  11  chr11_15528458     AOna    A    G        0      0        2 
  11  chr11_15528458     ASom    A    G        0      0        2 
  11  chr11_15528458     HCab    A    G        0      0        2 
  11  chr11_15528458     HPrz    A    G        0      0        2 
  11  chr11_15528458     ZBoe    A    G        1      2        2 
  11  chr11_15528458     ZGre    A    G        0      0        2 
  11  chr11_15528458     ZHar    A    G        0      0        2 
  11  chr11_15528458   Sample    A    G        0      0        2 
  11  chr11_15533245     AAsi    T    C        0      0        2 
  11  chr11_15533245     AKia    T    C        0      0        2 
  11  chr11_15533245     AOna    T    C        0      0        2 
  11  chr11_15533245     ASom    T    C        0      0        2 
  11  chr11_15533245     HCab    T    C        1      2        2 
  11  chr11_15533245     HPrz    T    C        1      2        2 
  11  chr11_15533245     ZBoe    T    C        0      0        2 
  11  chr11_15533245     ZGre    T    C        0      0        2 
  11  chr11_15533245     ZHar    T    C        0      0        2 
  11  chr11_15533245   Sample    T    C        1      2        2 
  11  chr11_15537118     AAsi    T    G        0      0        2 
  11  chr11_15537118     AKia    T    G        0      0        2 
  11  chr11_15537118     AOna    T    G        0      0        2 
  11  chr11_15537118     ASom    T    G        0      0        2 
  11  chr11_15537118     HCab    T    G        0      0        2 
  11  chr11_15537118     HPrz    T    G        0      0        2 
  11  chr11_15537118     ZBoe    T    G        0      0        2 
  11  chr11_15537118     ZGre    T    G      0.5      1        2 
  11  chr11_15537118     ZHar    T    G        0      0        2 
  11  chr11_15537118   Sample    T    G        0      0        2 
  11  chr11_15540917     AAsi    C    T        0      0        2 
  11  chr11_15540917     AKia    C    T        0      0        2 
  11  chr11_15540917     AOna    C    T        0      0        2 
  11  chr11_15540917     ASom    C    T        0      0        2 
  11  chr11_15540917     HCab    C    T        0      0        2 
  11  chr11_15540917     HPrz    C    T      0.5      1        2 
  11  chr11_15540917     ZBoe    C    T        0      0        2 
  11  chr11_15540917     ZGre    C    T        0      0        2 
  11  chr11_15540917     ZHar    C    T        0      0        2 
  11  chr11_15540917   Sample    C    T        0      0        2 
  11  chr11_15543212     AAsi    A    G        0      0        2 
  11  chr11_15543212     AKia    A    G        0      0        2 
  11  chr11_15543212     AOna    A    G        0      0        2 
  11  chr11_15543212     ASom    A    G        0      0        2 
  11  chr11_15543212     HCab    A    G        0      0        2 
  11  chr11_15543212     HPrz    A    G        0      0        2 
  11  chr11_15543212     ZBoe    A    G        0      0        2 
  11  chr11_15543212     ZGre    A    G        0      0        2 
  11  chr11_15543212     ZHar    A    G      0.5      1        2 
  11  chr11_15543212   Sample    A    G        0      0        2 
  11  chr11_15547024     AAsi    T    C        0      0        2 
  11  chr11_15547024     AKia    T    C        0      0        2 
  11  chr11_15547024     AOna    T    C        1      2        2 
  11  chr11_15547024     ASom    T    C        0      0        2 
  11  chr11_15547024     HCab    T    C        0      0        2 
  11  chr11_15547024     HPrz    T    C        0      0        2 
  11  chr11_15547024     ZBoe    T    C        0      0        2 
  11  chr11_15547024     ZGre    T    C        0      0        2 
  11  chr11_15547024     ZHar    T    C        0      0        2 
  11  chr11_15547024   Sample    T    C        0      0        2 
  11  chr11_15547927     AAsi    G    C        0      0        2 
  11  chr11_15547927     AKia    G    C        0      0        2 
  11  chr11_15547927     AOna    G    C        1      2        2 
  11  chr11_15547927     ASom    G    C        0      0        2 
  11  chr11_15547927     HCab    G    C        0      0        2 
  11  chr11_15547927     HPrz    G    C        0      0        2 
  11  chr11_15547927     ZBoe    G    C        0      0        2 
  11  chr11_15547927     ZGre    G    C        0      0        2 
  11  chr11_15547927     ZHar    G    C        0      0        2 
  11  chr11_15547927   Sample    G    C        0      0        2 
  11  chr11_15562603     AAsi    A    G      0.5      1        2 
  11  chr11_15562603     AKia    A    G        0      0        2 
  11  chr11_15562603     AOna    A    G        0      0        2 
  11  chr11_15562603     ASom    A    G      0.5      1        2 
  11  chr11_15562603     HCab    A    G        0      0        2 
  11  chr11_15562603     HPrz    A    G        0      0        2 
  11  chr11_15562603     ZBoe    A    G        0      0        2 
  11  chr11_15562603     ZGre    A    G        0      0        2 
  11  chr11_15562603     ZHar    A    G        0      0        2 
  11  chr11_15562603   Sample    A    G        0      0        2 
  11  chr11_15565935     AAsi    A    G        0      0        2 
  11  chr11_15565935     AKia    A    G        0      0        2 
  11  chr11_15565935     AOna    A    G        0      0        2 
  11  chr11_15565935     ASom    A    G        0      0        2 
  11  chr11_15565935     HCab    A    G        1      2        2 
  11  chr11_15565935     HPrz    A    G        1      2        2 
  11  chr11_15565935     ZBoe    A    G        0      0        2 
  11  chr11_15565935     ZGre    A    G        0      0        2 
  11  chr11_15565935     ZHar    A    G        0      0        2 
  11  chr11_15565935   Sample    A    G        1      2        2 
  11  chr11_15568802     AAsi    G    T        0      0        2 
  11  chr11_15568802     AKia    G    T        0      0        2 
  11  chr11_15568802     AOna    G    T        0      0        2 
  11  chr11_15568802     ASom    G    T        0      0        2 
  11  chr11_15568802     HCab    G    T        0      0        2 
  11  chr11_15568802     HPrz    G    T        0      0        2 
  11  chr11_15568802     ZBoe    G    T      0.5      1        2 
  11  chr11_15568802     ZGre    G    T        1      2        2 
  11  chr11_15568802     ZHar    G    T        0      0        2 
  11  chr11_15568802   Sample    G    T        0      0        2 
  11  chr11_15569185     AAsi    G    T        1      2        2 
  11  chr11_15569185     AKia    G    T        1      2        2 
  11  chr11_15569185     AOna    G    T        1      2        2 
  11  chr11_15569185     ASom    G    T        1      2        2 
  11  chr11_15569185     HCab    G    T        0      0        2 
  11  chr11_15569185     HPrz    G    T        0      0        2 
  11  chr11_15569185     ZBoe    G    T        0      0        2 
  11  chr11_15569185     ZGre    G    T        0      0        2 
  11  chr11_15569185     ZHar    G    T        0      0        2 
  11  chr11_15569185   Sample    G    T        0      0        2 
  11  chr11_15572244     AAsi    T    C        0      0        2 
  11  chr11_15572244     AKia    T    C        0      0        2 
  11  chr11_15572244     AOna    T    C        0      0        2 
  11  chr11_15572244     ASom    T    C        0      0        2 
  11  chr11_15572244     HCab    T    C        1      2        2 
  11  chr11_15572244     HPrz    T    C        1      2        2 
  11  chr11_15572244     ZBoe    T    C        0      0        2 
  11  chr11_15572244     ZGre    T    C        0      0        2 
  11  chr11_15572244     ZHar    T    C        0      0        2 
  11  chr11_15572244   Sample    T    C        1      2        2 
  11  chr11_15573508     AAsi    C    T        0      0        2 
  11  chr11_15573508     AKia    C    T        0      0        2 
  11  chr11_15573508     AOna    C    T        0      0        2 
  11  chr11_15573508     ASom    C    T        0      0        2 
  11  chr11_15573508     HCab    C    T        1      2        2 
  11  chr11_15573508     HPrz    C    T        1      2        2 
  11  chr11_15573508     ZBoe    C    T        0      0        2 
  11  chr11_15573508     ZGre    C    T        0      0        2 
  11  chr11_15573508     ZHar    C    T        0      0        2 
  11  chr11_15573508   Sample    C    T        1      2        2 
  11  chr11_15575705     AAsi    C    A        0      0        2 
  11  chr11_15575705     AKia    C    A        0      0        2 
  11  chr11_15575705     AOna    C    A        0      0        2 
  11  chr11_15575705     ASom    C    A        0      0        2 
  11  chr11_15575705     HCab    C    A      0.5      1        2 
  11  chr11_15575705     HPrz    C    A        0      0        2 
  11  chr11_15575705     ZBoe    C    A        0      0        2 
  11  chr11_15575705     ZGre    C    A        0      0        2 
  11  chr11_15575705     ZHar    C    A        0      0        2 
  11  chr11_15575705   Sample    C    A        1      2        2 
  11  chr11_15587947     AAsi    A    G        0      0        2 
  11  chr11_15587947     AKia    A    G        0      0        2 
  11  chr11_15587947     AOna    A    G        0      0        2 
  11  chr11_15587947     ASom    A    G        0      0        2 
  11  chr11_15587947     HCab    A    G        0      0        2 
  11  chr11_15587947     HPrz    A    G        0      0        2 
  11  chr11_15587947     ZBoe    A    G        0      0        2 
  11  chr11_15587947     ZGre    A    G        0      0        2 
  11  chr11_15587947     ZHar    A    G        1      2        2 
  11  chr11_15587947   Sample    A    G        0      0        2 
  11  chr11_15590117     AAsi    A    G      0.5      1        2 
  11  chr11_15590117     AKia    A    G        0      0        2 
  11  chr11_15590117     AOna    A    G        0      0        2 
  11  chr11_15590117     ASom    A    G      0.5      1        2 
  11  chr11_15590117     HCab    A    G        0      0        2 
  11  chr11_15590117     HPrz    A    G        0      0        2 
  11  chr11_15590117     ZBoe    A    G        0      0        2 
  11  chr11_15590117     ZGre    A    G        0      0        2 
  11  chr11_15590117     ZHar    A    G        0      0        2 
  11  chr11_15590117   Sample    A    G        0      0        2 
  11  chr11_15604007     AAsi    C    T        1      2        2 
  11  chr11_15604007     AKia    C    T        0      0        2 
  11  chr11_15604007     AOna    C    T        0      0        2 
  11  chr11_15604007     ASom    C    T        1      2        2 
  11  chr11_15604007     HCab    C    T        0      0        2 
  11  chr11_15604007     HPrz    C    T        0      0        2 
  11  chr11_15604007     ZBoe    C    T        0      0        2 
  11  chr11_15604007     ZGre    C    T        0      0        2 
  11  chr11_15604007     ZHar    C    T        0      0        2 
  11  chr11_15604007   Sample    C    T        0      0        2 
  11  chr11_15609699     AAsi    A    G        0      0        2 
  11  chr11_15609699     AKia    A    G        0      0        2 
  11  chr11_15609699     AOna    A    G        0      0        2 
  11  chr11_15609699     ASom    A    G        0      0        2 
  11  chr11_15609699     HCab    A    G      0.5      1        2 
  11  chr11_15609699     HPrz    A    G        0      0        2 
  11  chr11_15609699     ZBoe    A    G        0      0        2 
  11  chr11_15609699     ZGre    A    G        0      0        2 
  11  chr11_15609699     ZHar    A    G        0      0        2 
  11  chr11_15609699   Sample    A    G        0      0        2 
  11  chr11_15634298     AAsi    A    G        0      0        2 
  11  chr11_15634298     AKia    A    G        0      0        2 
  11  chr11_15634298     AOna    A    G        0      0        2 
  11  chr11_15634298     ASom    A    G        0      0        2 
  11  chr11_15634298     HCab    A    G        1      2        2 
  11  chr11_15634298     HPrz    A    G        1      2        2 
  11  chr11_15634298     ZBoe    A    G        0      0        2 
  11  chr11_15634298     ZGre    A    G        0      0        2 
  11  chr11_15634298     ZHar    A    G        0      0        2 
  11  chr11_15634298   Sample    A    G        1      2        2 
  11  chr11_15651931     AAsi    T    C        0      0        2 
  11  chr11_15651931     AKia    T    C        0      0        2 
  11  chr11_15651931     AOna    T    C        0      0        2 
  11  chr11_15651931     ASom    T    C        0      0        2 
  11  chr11_15651931     HCab    T    C        0      0        2 
  11  chr11_15651931     HPrz    T    C        0      0        2 
  11  chr11_15651931     ZBoe    T    C        0      0        2 
  11  chr11_15651931     ZGre    T    C        0      0        2 
  11  chr11_15651931     ZHar    T    C      0.5      1        2 
  11  chr11_15651931   Sample    T    C        0      0        2 
  11  chr11_15655564     AAsi    C    T        0      0        2 
  11  chr11_15655564     AKia    C    T        0      0        2 
  11  chr11_15655564     AOna    C    T        0      0        2 
  11  chr11_15655564     ASom    C    T        0      0        2 
  11  chr11_15655564     HCab    C    T        1      2        2 
  11  chr11_15655564     HPrz    C    T        1      2        2 
  11  chr11_15655564     ZBoe    C    T        0      0        2 
  11  chr11_15655564     ZGre    C    T        0      0        2 
  11  chr11_15655564     ZHar    C    T        0      0        2 
  11  chr11_15655564   Sample    C    T        1      2        2 
  11  chr11_15664009     AAsi    G    A        0      0        2 
  11  chr11_15664009     AKia    G    A        0      0        2 
  11  chr11_15664009     AOna    G    A        0      0        2 
  11  chr11_15664009     ASom    G    A        0      0        2 
  11  chr11_15664009     HCab    G    A        1      2        2 
  11  chr11_15664009     HPrz    G    A        1      2        2 
  11  chr11_15664009     ZBoe    G    A        0      0        2 
  11  chr11_15664009     ZGre    G    A        0      0        2 
  11  chr11_15664009     ZHar    G    A        0      0        2 
  11  chr11_15664009   Sample    G    A        1      2        2 
  11  chr11_15665039     AAsi    A    G        0      0        2 
  11  chr11_15665039     AKia    A    G        0      0        2 
  11  chr11_15665039     AOna    A    G        0      0        2 
  11  chr11_15665039     ASom    A    G        0      0        2 
  11  chr11_15665039     HCab    A    G        1      2        2 
  11  chr11_15665039     HPrz    A    G        1      2        2 
  11  chr11_15665039     ZBoe    A    G        0      0        2 
  11  chr11_15665039     ZGre    A    G        0      0        2 
  11  chr11_15665039     ZHar    A    G        0      0        2 
  11  chr11_15665039   Sample    A    G        1      2        2 
  11  chr11_15671658     AAsi    C    A        0      0        2 
  11  chr11_15671658     AKia    C    A        0      0        2 
  11  chr11_15671658     AOna    C    A        0      0        2 
  11  chr11_15671658     ASom    C    A        0      0        2 
  11  chr11_15671658     HCab    C    A        1      2        2 
  11  chr11_15671658     HPrz    C    A        1      2        2 
  11  chr11_15671658     ZBoe    C    A        0      0        2 
  11  chr11_15671658     ZGre    C    A        0      0        2 
  11  chr11_15671658     ZHar    C    A        0      0        2 
  11  chr11_15671658   Sample    C    A        1      2        2 
  11  chr11_15680955     AAsi    A    G        0      0        2 
  11  chr11_15680955     AKia    A    G        0      0        2 
  11  chr11_15680955     AOna    A    G        0      0        2 
  11  chr11_15680955     ASom    A    G        0      0        2 
  11  chr11_15680955     HCab    A    G        0      0        2 
  11  chr11_15680955     HPrz    A    G        0      0        2 
  11  chr11_15680955     ZBoe    A    G        0      0        2 
  11  chr11_15680955     ZGre    A    G        0      0        2 
  11  chr11_15680955     ZHar    A    G      0.5      1        2 
  11  chr11_15680955   Sample    A    G        0      0        2 
  11  chr11_15683235     AAsi    C    T        0      0        2 
  11  chr11_15683235     AKia    C    T        0      0        2 
  11  chr11_15683235     AOna    C    T        0      0        2 
  11  chr11_15683235     ASom    C    T        0      0        2 
  11  chr11_15683235     HCab    C    T        1      2        2 
  11  chr11_15683235     HPrz    C    T        1      2        2 
  11  chr11_15683235     ZBoe    C    T        0      0        2 
  11  chr11_15683235     ZGre    C    T        0      0        2 
  11  chr11_15683235     ZHar    C    T        0      0        2 
  11  chr11_15683235   Sample    C    T        1      2        2 
  11  chr11_15684232     AAsi    G    T        0      0        2 
  11  chr11_15684232     AKia    G    T        0      0        2 
  11  chr11_15684232     AOna    G    T        0      0        2 
  11  chr11_15684232     ASom    G    T        0      0        2 
  11  chr11_15684232     HCab    G    T        0      0        2 
  11  chr11_15684232     HPrz    G    T        0      0        2 
  11  chr11_15684232     ZBoe    G    T        1      2        2 
  11  chr11_15684232     ZGre    G    T        0      0        2 
  11  chr11_15684232     ZHar    G    T        1      2        2 
  11  chr11_15684232   Sample    G    T        0      0        2 
  11  chr11_15688578     AAsi    T    C        0      0        2 
  11  chr11_15688578     AKia    T    C        0      0        2 
  11  chr11_15688578     AOna    T    C        0      0        2 
  11  chr11_15688578     ASom    T    C        0      0        2 
  11  chr11_15688578     HCab    T    C        0      0        2 
  11  chr11_15688578     HPrz    T    C        0      0        2 
  11  chr11_15688578     ZBoe    T    C      0.5      1        2 
  11  chr11_15688578     ZGre    T    C        0      0        2 
  11  chr11_15688578     ZHar    T    C        0      0        2 
  11  chr11_15688578   Sample    T    C        0      0        2 
  11  chr11_15695426     AAsi    T    C        0      0        2 
  11  chr11_15695426     AKia    T    C        0      0        2 
  11  chr11_15695426     AOna    T    C        0      0        2 
  11  chr11_15695426     ASom    T    C        0      0        2 
  11  chr11_15695426     HCab    T    C        1      2        2 
  11  chr11_15695426     HPrz    T    C        1      2        2 
  11  chr11_15695426     ZBoe    T    C        0      0        2 
  11  chr11_15695426     ZGre    T    C        0      0        2 
  11  chr11_15695426     ZHar    T    C        0      0        2 
  11  chr11_15695426   Sample    T    C        1      2        2 
  11  chr11_15698684     AAsi    C    A        0      0        2 
  11  chr11_15698684     AKia    C    A        0      0        2 
  11  chr11_15698684     AOna    C    A        0      0        2 
  11  chr11_15698684     ASom    C    A        0      0        2 
  11  chr11_15698684     HCab    C    A        0      0        2 
  11  chr11_15698684     HPrz    C    A        0      0        2 
  11  chr11_15698684     ZBoe    C    A        1      2        2 
  11  chr11_15698684     ZGre    C    A        0      0        2 
  11  chr11_15698684     ZHar    C    A        0      0        2 
  11  chr11_15698684   Sample    C    A        0      0        2 
  11  chr11_15701358     AAsi    A    G        0      0        2 
  11  chr11_15701358     AKia    A    G        1      2        2 
  11  chr11_15701358     AOna    A    G        1      2        2 
  11  chr11_15701358     ASom    A    G        0      0        2 
  11  chr11_15701358     HCab    A    G        0      0        2 
  11  chr11_15701358     HPrz    A    G        0      0        2 
  11  chr11_15701358     ZBoe    A    G        0      0        2 
  11  chr11_15701358     ZGre    A    G        0      0        2 
  11  chr11_15701358     ZHar    A    G        0      0        2 
  11  chr11_15701358   Sample    A    G        0      0        2 
  11  chr11_15713209     AAsi    T    C      0.5      1        2 
  11  chr11_15713209     AKia    T    C        0      0        2 
  11  chr11_15713209     AOna    T    C        0      0        2 
  11  chr11_15713209     ASom    T    C      0.5      1        2 
  11  chr11_15713209     HCab    T    C        0      0        2 
  11  chr11_15713209     HPrz    T    C        0      0        2 
  11  chr11_15713209     ZBoe    T    C        0      0        2 
  11  chr11_15713209     ZGre    T    C        0      0        2 
  11  chr11_15713209     ZHar    T    C        0      0        2 
  11  chr11_15713209   Sample    T    C        0      0        2 
  11  chr11_15729458     AAsi    A    G        0      0        2 
  11  chr11_15729458     AKia    A    G        0      0        2 
  11  chr11_15729458     AOna    A    G        0      0        2 
  11  chr11_15729458     ASom    A    G        0      0        2 
  11  chr11_15729458     HCab    A    G        1      2        2 
  11  chr11_15729458     HPrz    A    G        1      2        2 
  11  chr11_15729458     ZBoe    A    G        0      0        2 
  11  chr11_15729458     ZGre    A    G        0      0        2 
  11  chr11_15729458     ZHar    A    G        0      0        2 
  11  chr11_15729458   Sample    A    G        1      2        2 
  11  chr11_15732277     AAsi    A    C        0      0        2 
  11  chr11_15732277     AKia    A    C        0      0        2 
  11  chr11_15732277     AOna    A    C        0      0        2 
  11  chr11_15732277     ASom    A    C        0      0        2 
  11  chr11_15732277     HCab    A    C        0      0        2 
  11  chr11_15732277     HPrz    A    C      0.5      1        2 
  11  chr11_15732277     ZBoe    A    C        0      0        2 
  11  chr11_15732277     ZGre    A    C        0      0        2 
  11  chr11_15732277     ZHar    A    C        0      0        2 
  11  chr11_15732277   Sample    A    C        0      0        2 
  11  chr11_15746783     AAsi    T    C        0      0        2 
  11  chr11_15746783     AKia    T    C        0      0        2 
  11  chr11_15746783     AOna    T    C        0      0        2 
  11  chr11_15746783     ASom    T    C        0      0        2 
  11  chr11_15746783     HCab    T    C        0      0        2 
  11  chr11_15746783     HPrz    T    C        0      0        2 
  11  chr11_15746783     ZBoe    T    C        0      0        2 
  11  chr11_15746783     ZGre    T    C        0      0        2 
  11  chr11_15746783     ZHar    T    C      0.5      1        2 
  11  chr11_15746783   Sample    T    C        0      0        2 
  11  chr11_15750191     AAsi    C    T        0      0        2 
  11  chr11_15750191     AKia    C    T        0      0        2 
  11  chr11_15750191     AOna    C    T        0      0        2 
  11  chr11_15750191     ASom    C    T        0      0        2 
  11  chr11_15750191     HCab    C    T        1      2        2 
  11  chr11_15750191     HPrz    C    T        1      2        2 
  11  chr11_15750191     ZBoe    C    T        0      0        2 
  11  chr11_15750191     ZGre    C    T        0      0        2 
  11  chr11_15750191     ZHar    C    T        0      0        2 
  11  chr11_15750191   Sample    C    T        1      2        2 
  11  chr11_15757211     AAsi    T    C        0      0        2 
  11  chr11_15757211     AKia    T    C        0      0        2 
  11  chr11_15757211     AOna    T    C        0      0        2 
  11  chr11_15757211     ASom    T    C        0      0        2 
  11  chr11_15757211     HCab    T    C        0      0        2 
  11  chr11_15757211     HPrz    T    C        1      2        2 
  11  chr11_15757211     ZBoe    T    C        0      0        2 
  11  chr11_15757211     ZGre    T    C        0      0        2 
  11  chr11_15757211     ZHar    T    C        0      0        2 
  11  chr11_15757211   Sample    T    C        0      0        2 
  11  chr11_15760430     AAsi    C    G        1      2        2 
  11  chr11_15760430     AKia    C    G        0      0        2 
  11  chr11_15760430     AOna    C    G        0      0        2 
  11  chr11_15760430     ASom    C    G        1      2        2 
  11  chr11_15760430     HCab    C    G        0      0        2 
  11  chr11_15760430     HPrz    C    G        0      0        2 
  11  chr11_15760430     ZBoe    C    G        0      0        2 
  11  chr11_15760430     ZGre    C    G        0      0        2 
  11  chr11_15760430     ZHar    C    G        0      0        2 
  11  chr11_15760430   Sample    C    G        0      0        2 
  11  chr11_15763293     AAsi    A    T        0      0        2 
  11  chr11_15763293     AKia    A    T        0      0        2 
  11  chr11_15763293     AOna    A    T        1      2        2 
  11  chr11_15763293     ASom    A    T        0      0        2 
  11  chr11_15763293     HCab    A    T        0      0        2 
  11  chr11_15763293     HPrz    A    T        0      0        2 
  11  chr11_15763293     ZBoe    A    T        0      0        2 
  11  chr11_15763293     ZGre    A    T        0      0        2 
  11  chr11_15763293     ZHar    A    T        0      0        2 
  11  chr11_15763293   Sample    A    T        0      0        2 
  11  chr11_15772722     AAsi    C    G        0      0        2 
  11  chr11_15772722     AKia    C    G        0      0        2 
  11  chr11_15772722     AOna    C    G        0      0        2 
  11  chr11_15772722     ASom    C    G        0      0        2 
  11  chr11_15772722     HCab    C    G        0      0        2 
  11  chr11_15772722     HPrz    C    G        1      2        2 
  11  chr11_15772722     ZBoe    C    G        0      0        2 
  11  chr11_15772722     ZGre    C    G        0      0        2 
  11  chr11_15772722     ZHar    C    G        0      0        2 
  11  chr11_15772722   Sample    C    G        0      0        2 
  11  chr11_15791332     AAsi    A    G        0      0        2 
  11  chr11_15791332     AKia    A    G        0      0        2 
  11  chr11_15791332     AOna    A    G        0      0        2 
  11  chr11_15791332     ASom    A    G        0      0        2 
  11  chr11_15791332     HCab    A    G        0      0        2 
  11  chr11_15791332     HPrz    A    G        0      0        2 
  11  chr11_15791332     ZBoe    A    G        0      0        2 
  11  chr11_15791332     ZGre    A    G      0.5      1        2 
  11  chr11_15791332     ZHar    A    G        0      0        2 
  11  chr11_15791332   Sample    A    G        0      0        2 
  11  chr11_15794058     AAsi    T    C        0      0        2 
  11  chr11_15794058     AKia    T    C        0      0        2 
  11  chr11_15794058     AOna    T    C        0      0        2 
  11  chr11_15794058     ASom    T    C        0      0        2 
  11  chr11_15794058     HCab    T    C        0      0        2 
  11  chr11_15794058     HPrz    T    C        0      0        2 
  11  chr11_15794058     ZBoe    T    C      0.5      1        2 
  11  chr11_15794058     ZGre    T    C        0      0        2 
  11  chr11_15794058     ZHar    T    C        0      0        2 
  11  chr11_15794058   Sample    T    C        0      0        2 
  11  chr11_15796740     AAsi    T    A        0      0        2 
  11  chr11_15796740     AKia    T    A        0      0        2 
  11  chr11_15796740     AOna    T    A        0      0        2 
  11  chr11_15796740     ASom    T    A        0      0        2 
  11  chr11_15796740     HCab    T    A        1      2        2 
  11  chr11_15796740     HPrz    T    A        1      2        2 
  11  chr11_15796740     ZBoe    T    A        0      0        2 
  11  chr11_15796740     ZGre    T    A        0      0        2 
  11  chr11_15796740     ZHar    T    A        0      0        2 
  11  chr11_15796740   Sample    T    A        1      2        2 
  11  chr11_15799509     AAsi    T    C        0      0        2 
  11  chr11_15799509     AKia    T    C        0      0        2 
  11  chr11_15799509     AOna    T    C        0      0        2 
  11  chr11_15799509     ASom    T    C        0      0        2 
  11  chr11_15799509     HCab    T    C        0      0        2 
  11  chr11_15799509     HPrz    T    C        0      0        2 
  11  chr11_15799509     ZBoe    T    C      0.5      1        2 
  11  chr11_15799509     ZGre    T    C        0      0        2 
  11  chr11_15799509     ZHar    T    C        0      0        2 
  11  chr11_15799509   Sample    T    C        0      0        2 
  11  chr11_15814056     AAsi    T    C        0      0        2 
  11  chr11_15814056     AKia    T    C        0      0        2 
  11  chr11_15814056     AOna    T    C        0      0        2 
  11  chr11_15814056     ASom    T    C        0      0        2 
  11  chr11_15814056     HCab    T    C        0      0        2 
  11  chr11_15814056     HPrz    T    C        0      0        2 
  11  chr11_15814056     ZBoe    T    C      0.5      1        2 
  11  chr11_15814056     ZGre    T    C        0      0        2 
  11  chr11_15814056     ZHar    T    C        0      0        2 
  11  chr11_15814056   Sample    T    C        0      0        2 
  11  chr11_15815164     AAsi    C    G        0      0        2 
  11  chr11_15815164     AKia    C    G        0      0        2 
  11  chr11_15815164     AOna    C    G        0      0        2 
  11  chr11_15815164     ASom    C    G        0      0        2 
  11  chr11_15815164     HCab    C    G        0      0        2 
  11  chr11_15815164     HPrz    C    G      0.5      1        2 
  11  chr11_15815164     ZBoe    C    G        0      0        2 
  11  chr11_15815164     ZGre    C    G        0      0        2 
  11  chr11_15815164     ZHar    C    G        0      0        2 
  11  chr11_15815164   Sample    C    G        0      0        2 
  11  chr11_15815252     AAsi    T    C        0      0        2 
  11  chr11_15815252     AKia    T    C        0      0        2 
  11  chr11_15815252     AOna    T    C        0      0        2 
  11  chr11_15815252     ASom    T    C        0      0        2 
  11  chr11_15815252     HCab    T    C        0      0        2 
  11  chr11_15815252     HPrz    T    C        0      0        2 
  11  chr11_15815252     ZBoe    T    C      0.5      1        2 
  11  chr11_15815252     ZGre    T    C        0      0        2 
  11  chr11_15815252     ZHar    T    C        0      0        2 
  11  chr11_15815252   Sample    T    C        0      0        2 
  11  chr11_15828068     AAsi    T    C        0      0        2 
  11  chr11_15828068     AKia    T    C        0      0        2 
  11  chr11_15828068     AOna    T    C        0      0        2 
  11  chr11_15828068     ASom    T    C        0      0        2 
  11  chr11_15828068     HCab    T    C        0      0        2 
  11  chr11_15828068     HPrz    T    C        0      0        2 
  11  chr11_15828068     ZBoe    T    C        1      2        2 
  11  chr11_15828068     ZGre    T    C        1      2        2 
  11  chr11_15828068     ZHar    T    C        1      2        2 
  11  chr11_15828068   Sample    T    C        0      0        2 
  11  chr11_15841180     AAsi    G    T        0      0        2 
  11  chr11_15841180     AKia    G    T        0      0        2 
  11  chr11_15841180     AOna    G    T        0      0        2 
  11  chr11_15841180     ASom    G    T        0      0        2 
  11  chr11_15841180     HCab    G    T        0      0        2 
  11  chr11_15841180     HPrz    G    T        0      0        2 
  11  chr11_15841180     ZBoe    G    T        0      0        2 
  11  chr11_15841180     ZGre    G    T        0      0        2 
  11  chr11_15841180     ZHar    G    T        1      2        2 
  11  chr11_15841180   Sample    G    T        0      0        2 
  11  chr11_15853356     AAsi    C    A        0      0        2 
  11  chr11_15853356     AKia    C    A        0      0        2 
  11  chr11_15853356     AOna    C    A        0      0        2 
  11  chr11_15853356     ASom    C    A        0      0        2 
  11  chr11_15853356     HCab    C    A        0      0        2 
  11  chr11_15853356     HPrz    C    A        0      0        2 
  11  chr11_15853356     ZBoe    C    A        1      2        2 
  11  chr11_15853356     ZGre    C    A        0      0        2 
  11  chr11_15853356     ZHar    C    A        0      0        2 
  11  chr11_15853356   Sample    C    A        0      0        2 
  11  chr11_15861280     AAsi    G    T        0      0        2 
  11  chr11_15861280     AKia    G    T        0      0        2 
  11  chr11_15861280     AOna    G    T        0      0        2 
  11  chr11_15861280     ASom    G    T        0      0        2 
  11  chr11_15861280     HCab    G    T        0      0        2 
  11  chr11_15861280     HPrz    G    T        0      0        2 
  11  chr11_15861280     ZBoe    G    T        0      0        2 
  11  chr11_15861280     ZGre    G    T      0.5      1        2 
  11  chr11_15861280     ZHar    G    T        0      0        2 
  11  chr11_15861280   Sample    G    T        0      0        2 
  11  chr11_15863455     AAsi    A    C        0      0        2 
  11  chr11_15863455     AKia    A    C        0      0        2 
  11  chr11_15863455     AOna    A    C        0      0        2 
  11  chr11_15863455     ASom    A    C        0      0        2 
  11  chr11_15863455     HCab    A    C        0      0        2 
  11  chr11_15863455     HPrz    A    C        0      0        2 
  11  chr11_15863455     ZBoe    A    C      0.5      1        2 
  11  chr11_15863455     ZGre    A    C        0      0        2 
  11  chr11_15863455     ZHar    A    C        0      0        2 
  11  chr11_15863455   Sample    A    C        0      0        2 
  11  chr11_15863525     AAsi    T    C        0      0        2 
  11  chr11_15863525     AKia    T    C        0      0        2 
  11  chr11_15863525     AOna    T    C        0      0        2 
  11  chr11_15863525     ASom    T    C        0      0        2 
  11  chr11_15863525     HCab    T    C        1      2        2 
  11  chr11_15863525     HPrz    T    C        1      2        2 
  11  chr11_15863525     ZBoe    T    C        0      0        2 
  11  chr11_15863525     ZGre    T    C        0      0        2 
  11  chr11_15863525     ZHar    T    C        0      0        2 
  11  chr11_15863525   Sample    T    C        1      2        2 
  11  chr11_15865126     AAsi    G    A        0      0        2 
  11  chr11_15865126     AKia    G    A        0      0        2 
  11  chr11_15865126     AOna    G    A        0      0        2 
  11  chr11_15865126     ASom    G    A        0      0        2 
  11  chr11_15865126     HCab    G    A        1      2        2 
  11  chr11_15865126     HPrz    G    A        1      2        2 
  11  chr11_15865126     ZBoe    G    A        0      0        2 
  11  chr11_15865126     ZGre    G    A        0      0        2 
  11  chr11_15865126     ZHar    G    A        0      0        2 
  11  chr11_15865126   Sample    G    A        1      2        2 
  11  chr11_15875302     AAsi    C    A        0      0        2 
  11  chr11_15875302     AKia    C    A        1      2        2 
  11  chr11_15875302     AOna    C    A        1      2        2 
  11  chr11_15875302     ASom    C    A        0      0        2 
  11  chr11_15875302     HCab    C    A        0      0        2 
  11  chr11_15875302     HPrz    C    A        0      0        2 
  11  chr11_15875302     ZBoe    C    A        0      0        2 
  11  chr11_15875302     ZGre    C    A        0      0        2 
  11  chr11_15875302     ZHar    C    A        0      0        2 
  11  chr11_15875302   Sample    C    A        0      0        2 
  11  chr11_15879424     AAsi    A    G        0      0        2 
  11  chr11_15879424     AKia    A    G        0      0        2 
  11  chr11_15879424     AOna    A    G        0      0        2 
  11  chr11_15879424     ASom    A    G        0      0        2 
  11  chr11_15879424     HCab    A    G        0      0        2 
  11  chr11_15879424     HPrz    A    G        0      0        2 
  11  chr11_15879424     ZBoe    A    G        0      0        2 
  11  chr11_15879424     ZGre    A    G        0      0        2 
  11  chr11_15879424     ZHar    A    G        1      2        2 
  11  chr11_15879424   Sample    A    G        0      0        2 
  11  chr11_15880480     AAsi    C    T        0      0        2 
  11  chr11_15880480     AKia    C    T        0      0        2 
  11  chr11_15880480     AOna    C    T        0      0        2 
  11  chr11_15880480     ASom    C    T        0      0        2 
  11  chr11_15880480     HCab    C    T        0      0        2 
  11  chr11_15880480     HPrz    C    T        0      0        2 
  11  chr11_15880480     ZBoe    C    T        0      0        2 
  11  chr11_15880480     ZGre    C    T        1      2        2 
  11  chr11_15880480     ZHar    C    T        0      0        2 
  11  chr11_15880480   Sample    C    T        0      0        2 
  11  chr11_15881701     AAsi    C    G        0      0        2 
  11  chr11_15881701     AKia    C    G        0      0        2 
  11  chr11_15881701     AOna    C    G        0      0        2 
  11  chr11_15881701     ASom    C    G        0      0        2 
  11  chr11_15881701     HCab    C    G        0      0        2 
  11  chr11_15881701     HPrz    C    G        0      0        2 
  11  chr11_15881701     ZBoe    C    G      0.5      1        2 
  11  chr11_15881701     ZGre    C    G        0      0        2 
  11  chr11_15881701     ZHar    C    G        0      0        2 
  11  chr11_15881701   Sample    C    G        0      0        2 
  11  chr11_15882226     AAsi    A    G        0      0        2 
  11  chr11_15882226     AKia    A    G        1      2        2 
  11  chr11_15882226     AOna    A    G        1      2        2 
  11  chr11_15882226     ASom    A    G        0      0        2 
  11  chr11_15882226     HCab    A    G        0      0        2 
  11  chr11_15882226     HPrz    A    G        0      0        2 
  11  chr11_15882226     ZBoe    A    G        0      0        2 
  11  chr11_15882226     ZGre    A    G        0      0        2 
  11  chr11_15882226     ZHar    A    G        0      0        2 
  11  chr11_15882226   Sample    A    G        0      0        2 
  11  chr11_15882873     AAsi    A    G        0      0        2 
  11  chr11_15882873     AKia    A    G        0      0        2 
  11  chr11_15882873     AOna    A    G        0      0        2 
  11  chr11_15882873     ASom    A    G        0      0        2 
  11  chr11_15882873     HCab    A    G        1      2        2 
  11  chr11_15882873     HPrz    A    G        1      2        2 
  11  chr11_15882873     ZBoe    A    G        0      0        2 
  11  chr11_15882873     ZGre    A    G        0      0        2 
  11  chr11_15882873     ZHar    A    G        0      0        2 
  11  chr11_15882873   Sample    A    G        1      2        2 
  11  chr11_15887785     AAsi    G    A        0      0        2 
  11  chr11_15887785     AKia    G    A        0      0        2 
  11  chr11_15887785     AOna    G    A        0      0        2 
  11  chr11_15887785     ASom    G    A      0.5      1        2 
  11  chr11_15887785     HCab    G    A        0      0        2 
  11  chr11_15887785     HPrz    G    A        0      0        2 
  11  chr11_15887785     ZBoe    G    A        0      0        2 
  11  chr11_15887785     ZGre    G    A        0      0        2 
  11  chr11_15887785     ZHar    G    A        0      0        2 
  11  chr11_15887785   Sample    G    A        0      0        2 
  11  chr11_15889859     AAsi    G    T        0      0        2 
  11  chr11_15889859     AKia    G    T        1      2        2 
  11  chr11_15889859     AOna    G    T        0      0        2 
  11  chr11_15889859     ASom    G    T        0      0        2 
  11  chr11_15889859     HCab    G    T        0      0        2 
  11  chr11_15889859     HPrz    G    T        0      0        2 
  11  chr11_15889859     ZBoe    G    T        0      0        2 
  11  chr11_15889859     ZGre    G    T        0      0        2 
  11  chr11_15889859     ZHar    G    T        0      0        2 
  11  chr11_15889859   Sample    G    T        0      0        2 
  11  chr11_15892844     AAsi    T    C        0      0        2 
  11  chr11_15892844     AKia    T    C        0      0        2 
  11  chr11_15892844     AOna    T    C        0      0        2 
  11  chr11_15892844     ASom    T    C        0      0        2 
  11  chr11_15892844     HCab    T    C        1      2        2 
  11  chr11_15892844     HPrz    T    C        1      2        2 
  11  chr11_15892844     ZBoe    T    C        0      0        2 
  11  chr11_15892844     ZGre    T    C        0      0        2 
  11  chr11_15892844     ZHar    T    C        0      0        2 
  11  chr11_15892844   Sample    T    C        1      2        2 
  11  chr11_15909600     AAsi    T    A        0      0        2 
  11  chr11_15909600     AKia    T    A        0      0        2 
  11  chr11_15909600     AOna    T    A        0      0        2 
  11  chr11_15909600     ASom    T    A        0      0        2 
  11  chr11_15909600     HCab    T    A        1      2        2 
  11  chr11_15909600     HPrz    T    A        1      2        2 
  11  chr11_15909600     ZBoe    T    A        0      0        2 
  11  chr11_15909600     ZGre    T    A        0      0        2 
  11  chr11_15909600     ZHar    T    A        0      0        2 
  11  chr11_15909600   Sample    T    A        1      2        2 
  11  chr11_15917910     AAsi    C    T        0      0        2 
  11  chr11_15917910     AKia    C    T        0      0        2 
  11  chr11_15917910     AOna    C    T        0      0        2 
  11  chr11_15917910     ASom    C    T        0      0        2 
  11  chr11_15917910     HCab    C    T      0.5      1        2 
  11  chr11_15917910     HPrz    C    T        0      0        2 
  11  chr11_15917910     ZBoe    C    T        0      0        2 
  11  chr11_15917910     ZGre    C    T        0      0        2 
  11  chr11_15917910     ZHar    C    T        0      0        2 
  11  chr11_15917910   Sample    C    T        1      2        2 
  11  chr11_15921423     AAsi    T    C        0      0        2 
  11  chr11_15921423     AKia    T    C        0      0        2 
  11  chr11_15921423     AOna    T    C        0      0        2 
  11  chr11_15921423     ASom    T    C        0      0        2 
  11  chr11_15921423     HCab    T    C        0      0        2 
  11  chr11_15921423     HPrz    T    C      0.5      1        2 
  11  chr11_15921423     ZBoe    T    C        0      0        2 
  11  chr11_15921423     ZGre    T    C        0      0        2 
  11  chr11_15921423     ZHar    T    C        0      0        2 
  11  chr11_15921423   Sample    T    C        0      0        2 
  11  chr11_15923148     AAsi    C    A        0      0        2 
  11  chr11_15923148     AKia    C    A        0      0        2 
  11  chr11_15923148     AOna    C    A        0      0        2 
  11  chr11_15923148     ASom    C    A        0      0        2 
  11  chr11_15923148     HCab    C    A        0      0        2 
  11  chr11_15923148     HPrz    C    A        0      0        2 
  11  chr11_15923148     ZBoe    C    A      0.5      1        2 
  11  chr11_15923148     ZGre    C    A        0      0        2 
  11  chr11_15923148     ZHar    C    A        0      0        2 
  11  chr11_15923148   Sample    C    A        0      0        2 
  11  chr11_15934413     AAsi    T    C        0      0        2 
  11  chr11_15934413     AKia    T    C        0      0        2 
  11  chr11_15934413     AOna    T    C        0      0        2 
  11  chr11_15934413     ASom    T    C        0      0        2 
  11  chr11_15934413     HCab    T    C        1      2        2 
  11  chr11_15934413     HPrz    T    C        1      2        2 
  11  chr11_15934413     ZBoe    T    C        0      0        2 
  11  chr11_15934413     ZGre    T    C        0      0        2 
  11  chr11_15934413     ZHar    T    C        0      0        2 
  11  chr11_15934413   Sample    T    C        1      2        2 
  11  chr11_15944688     AAsi    A    G        0      0        2 
  11  chr11_15944688     AKia    A    G        0      0        2 
  11  chr11_15944688     AOna    A    G        0      0        2 
  11  chr11_15944688     ASom    A    G        0      0        2 
  11  chr11_15944688     HCab    A    G        1      2        2 
  11  chr11_15944688     HPrz    A    G        1      2        2 
  11  chr11_15944688     ZBoe    A    G        0      0        2 
  11  chr11_15944688     ZGre    A    G        0      0        2 
  11  chr11_15944688     ZHar    A    G        0      0        2 
  11  chr11_15944688   Sample    A    G        1      2        2 
  11  chr11_15965208     AAsi    C    T        0      0        2 
  11  chr11_15965208     AKia    C    T        0      0        2 
  11  chr11_15965208     AOna    C    T        0      0        2 
  11  chr11_15965208     ASom    C    T        0      0        2 
  11  chr11_15965208     HCab    C    T        0      0        2 
  11  chr11_15965208     HPrz    C    T        0      0        2 
  11  chr11_15965208     ZBoe    C    T        1      2        2 
  11  chr11_15965208     ZGre    C    T        1      2        2 
  11  chr11_15965208     ZHar    C    T        1      2        2 
  11  chr11_15965208   Sample    C    T        0      0        2 
  11  chr11_15984462     AAsi    G    A        0      0        2 
  11  chr11_15984462     AKia    G    A        0      0        2 
  11  chr11_15984462     AOna    G    A        0      0        2 
  11  chr11_15984462     ASom    G    A        0      0        2 
  11  chr11_15984462     HCab    G    A      0.5      1        2 
  11  chr11_15984462     HPrz    G    A        0      0        2 
  11  chr11_15984462     ZBoe    G    A        0      0        2 
  11  chr11_15984462     ZGre    G    A        0      0        2 
  11  chr11_15984462     ZHar    G    A        0      0        2 
  11  chr11_15984462   Sample    G    A        1      2        2 
  11  chr11_16001281     AAsi    A    T        0      0        2 
  11  chr11_16001281     AKia    A    T        0      0        2 
  11  chr11_16001281     AOna    A    T        0      0        2 
  11  chr11_16001281     ASom    A    T        0      0        2 
  11  chr11_16001281     HCab    A    T        0      0        2 
  11  chr11_16001281     HPrz    A    T        0      0        2 
  11  chr11_16001281     ZBoe    A    T        0      0        2 
  11  chr11_16001281     ZGre    A    T        0      0        2 
  11  chr11_16001281     ZHar    A    T        1      2        2 
  11  chr11_16001281   Sample    A    T        0      0        2 
  11  chr11_16002462     AAsi    A    G        1      2        2 
  11  chr11_16002462     AKia    A    G        0      0        2 
  11  chr11_16002462     AOna    A    G        0      0        2 
  11  chr11_16002462     ASom    A    G        1      2        2 
  11  chr11_16002462     HCab    A    G        0      0        2 
  11  chr11_16002462     HPrz    A    G        0      0        2 
  11  chr11_16002462     ZBoe    A    G        0      0        2 
  11  chr11_16002462     ZGre    A    G        0      0        2 
  11  chr11_16002462     ZHar    A    G        0      0        2 
  11  chr11_16002462   Sample    A    G        0      0        2 
  11  chr11_16023130     AAsi    G    A        0      0        2 
  11  chr11_16023130     AKia    G    A        0      0        2 
  11  chr11_16023130     AOna    G    A        0      0        2 
  11  chr11_16023130     ASom    G    A        0      0        2 
  11  chr11_16023130     HCab    G    A        0      0        2 
  11  chr11_16023130     HPrz    G    A        0      0        2 
  11  chr11_16023130     ZBoe    G    A        0      0        2 
  11  chr11_16023130     ZGre    G    A        0      0        2 
  11  chr11_16023130     ZHar    G    A      0.5      1        2 
  11  chr11_16023130   Sample    G    A        0      0        2 
  11  chr11_16061629     AAsi    G    A        1      2        2 
  11  chr11_16061629     AKia    G    A        0      0        2 
  11  chr11_16061629     AOna    G    A        0      0        2 
  11  chr11_16061629     ASom    G    A        0      0        2 
  11  chr11_16061629     HCab    G    A        0      0        2 
  11  chr11_16061629     HPrz    G    A        0      0        2 
  11  chr11_16061629     ZBoe    G    A        0      0        2 
  11  chr11_16061629     ZGre    G    A        0      0        2 
  11  chr11_16061629     ZHar    G    A        0      0        2 
  11  chr11_16061629   Sample    G    A        0      0        2 
  11  chr11_16066552     AAsi    C    G        0      0        2 
  11  chr11_16066552     AKia    C    G        0      0        2 
  11  chr11_16066552     AOna    C    G        0      0        2 
  11  chr11_16066552     ASom    C    G        0      0        2 
  11  chr11_16066552     HCab    C    G        1      2        2 
  11  chr11_16066552     HPrz    C    G        1      2        2 
  11  chr11_16066552     ZBoe    C    G        0      0        2 
  11  chr11_16066552     ZGre    C    G        0      0        2 
  11  chr11_16066552     ZHar    C    G        0      0        2 
  11  chr11_16066552   Sample    C    G        1      2        2 
  11  chr11_16067672     AAsi    C    T        0      0        2 
  11  chr11_16067672     AKia    C    T        1      2        2 
  11  chr11_16067672     AOna    C    T        1      2        2 
  11  chr11_16067672     ASom    C    T        0      0        2 
  11  chr11_16067672     HCab    C    T        0      0        2 
  11  chr11_16067672     HPrz    C    T        0      0        2 
  11  chr11_16067672     ZBoe    C    T        0      0        2 
  11  chr11_16067672     ZGre    C    T        0      0        2 
  11  chr11_16067672     ZHar    C    T        0      0        2 
  11  chr11_16067672   Sample    C    T        0      0        2 
  11  chr11_16094699     AAsi    T    C        0      0        2 
  11  chr11_16094699     AKia    T    C        0      0        2 
  11  chr11_16094699     AOna    T    C        0      0        2 
  11  chr11_16094699     ASom    T    C        0      0        2 
  11  chr11_16094699     HCab    T    C        1      2        2 
  11  chr11_16094699     HPrz    T    C        1      2        2 
  11  chr11_16094699     ZBoe    T    C        0      0        2 
  11  chr11_16094699     ZGre    T    C        0      0        2 
  11  chr11_16094699     ZHar    T    C        0      0        2 
  11  chr11_16094699   Sample    T    C        1      2        2 
  11  chr11_16097800     AAsi    C    T        0      0        2 
  11  chr11_16097800     AKia    C    T        0      0        2 
  11  chr11_16097800     AOna    C    T        0      0        2 
  11  chr11_16097800     ASom    C    T        0      0        2 
  11  chr11_16097800     HCab    C    T      0.5      1        2 
  11  chr11_16097800     HPrz    C    T        1      2        2 
  11  chr11_16097800     ZBoe    C    T        0      0        2 
  11  chr11_16097800     ZGre    C    T        0      0        2 
  11  chr11_16097800     ZHar    C    T        0      0        2 
  11  chr11_16097800   Sample    C    T        0      0        2 
  11  chr11_16097854     AAsi    C    T        0      0        2 
  11  chr11_16097854     AKia    C    T        0      0        2 
  11  chr11_16097854     AOna    C    T        0      0        2 
  11  chr11_16097854     ASom    C    T        0      0        2 
  11  chr11_16097854     HCab    C    T        1      2        2 
  11  chr11_16097854     HPrz    C    T        1      2        2 
  11  chr11_16097854     ZBoe    C    T        0      0        2 
  11  chr11_16097854     ZGre    C    T        0      0        2 
  11  chr11_16097854     ZHar    C    T        0      0        2 
  11  chr11_16097854   Sample    C    T        1      2        2 
  11  chr11_16111528     AAsi    T    C        0      0        2 
  11  chr11_16111528     AKia    T    C        0      0        2 
  11  chr11_16111528     AOna    T    C        0      0        2 
  11  chr11_16111528     ASom    T    C        0      0        2 
  11  chr11_16111528     HCab    T    C        0      0        2 
  11  chr11_16111528     HPrz    T    C        0      0        2 
  11  chr11_16111528     ZBoe    T    C        0      0        2 
  11  chr11_16111528     ZGre    T    C        1      2        2 
  11  chr11_16111528     ZHar    T    C        0      0        2 
  11  chr11_16111528   Sample    T    C        0      0        2 
  11  chr11_16116899     AAsi    T    A        0      0        2 
  11  chr11_16116899     AKia    T    A        0      0        2 
  11  chr11_16116899     AOna    T    A        0      0        2 
  11  chr11_16116899     ASom    T    A        0      0        2 
  11  chr11_16116899     HCab    T    A        0      0        2 
  11  chr11_16116899     HPrz    T    A      0.5      1        2 
  11  chr11_16116899     ZBoe    T    A        0      0        2 
  11  chr11_16116899     ZGre    T    A        0      0        2 
  11  chr11_16116899     ZHar    T    A        0      0        2 
  11  chr11_16116899   Sample    T    A        0      0        2 
  11  chr11_16119060     AAsi    T    C        0      0        2 
  11  chr11_16119060     AKia    T    C        0      0        2 
  11  chr11_16119060     AOna    T    C        0      0        2 
  11  chr11_16119060     ASom    T    C        0      0        2 
  11  chr11_16119060     HCab    T    C        1      2        2 
  11  chr11_16119060     HPrz    T    C        1      2        2 
  11  chr11_16119060     ZBoe    T    C        0      0        2 
  11  chr11_16119060     ZGre    T    C        0      0        2 
  11  chr11_16119060     ZHar    T    C        0      0        2 
  11  chr11_16119060   Sample    T    C        1      2        2 
  11  chr11_16120225     AAsi    T    C        0      0        2 
  11  chr11_16120225     AKia    T    C        0      0        2 
  11  chr11_16120225     AOna    T    C        0      0        2 
  11  chr11_16120225     ASom    T    C        0      0        2 
  11  chr11_16120225     HCab    T    C        0      0        2 
  11  chr11_16120225     HPrz    T    C        0      0        2 
  11  chr11_16120225     ZBoe    T    C        0      0        2 
  11  chr11_16120225     ZGre    T    C        1      2        2 
  11  chr11_16120225     ZHar    T    C        0      0        2 
  11  chr11_16120225   Sample    T    C        0      0        2 
  11  chr11_16123814     AAsi    A    T        0      0        2 
  11  chr11_16123814     AKia    A    T        0      0        2 
  11  chr11_16123814     AOna    A    T        0      0        2 
  11  chr11_16123814     ASom    A    T        0      0        2 
  11  chr11_16123814     HCab    A    T        0      0        2 
  11  chr11_16123814     HPrz    A    T        0      0        2 
  11  chr11_16123814     ZBoe    A    T        1      2        2 
  11  chr11_16123814     ZGre    A    T        0      0        2 
  11  chr11_16123814     ZHar    A    T        0      0        2 
  11  chr11_16123814   Sample    A    T        0      0        2 
  11  chr11_16123974     AAsi    G    C        0      0        2 
  11  chr11_16123974     AKia    G    C        0      0        2 
  11  chr11_16123974     AOna    G    C        0      0        2 
  11  chr11_16123974     ASom    G    C        0      0        2 
  11  chr11_16123974     HCab    G    C        0      0        2 
  11  chr11_16123974     HPrz    G    C      0.5      1        2 
  11  chr11_16123974     ZBoe    G    C        0      0        2 
  11  chr11_16123974     ZGre    G    C        0      0        2 
  11  chr11_16123974     ZHar    G    C        0      0        2 
  11  chr11_16123974   Sample    G    C        0      0        2 
  11  chr11_16126843     AAsi    C    T        0      0        2 
  11  chr11_16126843     AKia    C    T        0      0        2 
  11  chr11_16126843     AOna    C    T        0      0        2 
  11  chr11_16126843     ASom    C    T        0      0        2 
  11  chr11_16126843     HCab    C    T        0      0        2 
  11  chr11_16126843     HPrz    C    T        0      0        2 
  11  chr11_16126843     ZBoe    C    T        0      0        2 
  11  chr11_16126843     ZGre    C    T        0      0        2 
  11  chr11_16126843     ZHar    C    T      0.5      1        2 
  11  chr11_16126843   Sample    C    T        0      0        2 
  11  chr11_16128708     AAsi    G    A        0      0        2 
  11  chr11_16128708     AKia    G    A        0      0        2 
  11  chr11_16128708     AOna    G    A        0      0        2 
  11  chr11_16128708     ASom    G    A        0      0        2 
  11  chr11_16128708     HCab    G    A        0      0        2 
  11  chr11_16128708     HPrz    G    A        0      0        2 
  11  chr11_16128708     ZBoe    G    A        0      0        2 
  11  chr11_16128708     ZGre    G    A        0      0        2 
  11  chr11_16128708     ZHar    G    A        1      2        2 
  11  chr11_16128708   Sample    G    A        0      0        2 
  11  chr11_16130546     AAsi    C    G        0      0        2 
  11  chr11_16130546     AKia    C    G        1      2        2 
  11  chr11_16130546     AOna    C    G        0      0        2 
  11  chr11_16130546     ASom    C    G        0      0        2 
  11  chr11_16130546     HCab    C    G        0      0        2 
  11  chr11_16130546     HPrz    C    G        0      0        2 
  11  chr11_16130546     ZBoe    C    G        0      0        2 
  11  chr11_16130546     ZGre    C    G        0      0        2 
  11  chr11_16130546     ZHar    C    G        0      0        2 
  11  chr11_16130546   Sample    C    G        0      0        2 
  11  chr11_16131988     AAsi    T    C        0      0        2 
  11  chr11_16131988     AKia    T    C        0      0        2 
  11  chr11_16131988     AOna    T    C        0      0        2 
  11  chr11_16131988     ASom    T    C        0      0        2 
  11  chr11_16131988     HCab    T    C        0      0        2 
  11  chr11_16131988     HPrz    T    C        0      0        2 
  11  chr11_16131988     ZBoe    T    C        0      0        2 
  11  chr11_16131988     ZGre    T    C        1      2        2 
  11  chr11_16131988     ZHar    T    C        0      0        2 
  11  chr11_16131988   Sample    T    C        0      0        2 
  11  chr11_16136107     AAsi    A    G        0      0        2 
  11  chr11_16136107     AKia    A    G        0      0        2 
  11  chr11_16136107     AOna    A    G        0      0        2 
  11  chr11_16136107     ASom    A    G        0      0        2 
  11  chr11_16136107     HCab    A    G      0.5      1        2 
  11  chr11_16136107     HPrz    A    G        0      0        2 
  11  chr11_16136107     ZBoe    A    G        0      0        2 
  11  chr11_16136107     ZGre    A    G        0      0        2 
  11  chr11_16136107     ZHar    A    G        0      0        2 
  11  chr11_16136107   Sample    A    G        1      2        2 
  11  chr11_16142117     AAsi    T    C        0      0        2 
  11  chr11_16142117     AKia    T    C        0      0        2 
  11  chr11_16142117     AOna    T    C        0      0        2 
  11  chr11_16142117     ASom    T    C        0      0        2 
  11  chr11_16142117     HCab    T    C        0      0        2 
  11  chr11_16142117     HPrz    T    C        0      0        2 
  11  chr11_16142117     ZBoe    T    C        1      2        2 
  11  chr11_16142117     ZGre    T    C        1      2        2 
  11  chr11_16142117     ZHar    T    C        1      2        2 
  11  chr11_16142117   Sample    T    C        0      0        2 
  11  chr11_16145602     AAsi    G    A        0      0        2 
  11  chr11_16145602     AKia    G    A        0      0        2 
  11  chr11_16145602     AOna    G    A        0      0        2 
  11  chr11_16145602     ASom    G    A        0      0        2 
  11  chr11_16145602     HCab    G    A        0      0        2 
  11  chr11_16145602     HPrz    G    A        0      0        2 
  11  chr11_16145602     ZBoe    G    A        0      0        2 
  11  chr11_16145602     ZGre    G    A        0      0        2 
  11  chr11_16145602     ZHar    G    A        1      2        2 
  11  chr11_16145602   Sample    G    A        0      0        2 
  11  chr11_16148132     AAsi    T    C        1      2        2 
  11  chr11_16148132     AKia    T    C        0      0        2 
  11  chr11_16148132     AOna    T    C        0      0        2 
  11  chr11_16148132     ASom    T    C        0      0        2 
  11  chr11_16148132     HCab    T    C        0      0        2 
  11  chr11_16148132     HPrz    T    C        0      0        2 
  11  chr11_16148132     ZBoe    T    C        0      0        2 
  11  chr11_16148132     ZGre    T    C        0      0        2 
  11  chr11_16148132     ZHar    T    C        0      0        2 
  11  chr11_16148132   Sample    T    C        0      0        2 
  11  chr11_16178200     AAsi    A    C      0.5      1        2 
  11  chr11_16178200     AKia    A    C        0      0        2 
  11  chr11_16178200     AOna    A    C        0      0        2 
  11  chr11_16178200     ASom    A    C        0      0        2 
  11  chr11_16178200     HCab    A    C        0      0        2 
  11  chr11_16178200     HPrz    A    C        0      0        2 
  11  chr11_16178200     ZBoe    A    C        0      0        2 
  11  chr11_16178200     ZGre    A    C        0      0        2 
  11  chr11_16178200     ZHar    A    C        0      0        2 
  11  chr11_16178200   Sample    A    C        0      0        2 
  11  chr11_16184712     AAsi    A    G      0.5      1        2 
  11  chr11_16184712     AKia    A    G        0      0        2 
  11  chr11_16184712     AOna    A    G        0      0        2 
  11  chr11_16184712     ASom    A    G      0.5      1        2 
  11  chr11_16184712     HCab    A    G        0      0        2 
  11  chr11_16184712     HPrz    A    G        0      0        2 
  11  chr11_16184712     ZBoe    A    G        0      0        2 
  11  chr11_16184712     ZGre    A    G        0      0        2 
  11  chr11_16184712     ZHar    A    G        0      0        2 
  11  chr11_16184712   Sample    A    G        0      0        2 
  11  chr11_16189662     AAsi    G    T        0      0        2 
  11  chr11_16189662     AKia    G    T        0      0        2 
  11  chr11_16189662     AOna    G    T        0      0        2 
  11  chr11_16189662     ASom    G    T        0      0        2 
  11  chr11_16189662     HCab    G    T        0      0        2 
  11  chr11_16189662     HPrz    G    T        0      0        2 
  11  chr11_16189662     ZBoe    G    T        0      0        2 
  11  chr11_16189662     ZGre    G    T        0      0        2 
  11  chr11_16189662     ZHar    G    T        1      2        2 
  11  chr11_16189662   Sample    G    T        0      0        2 
  11  chr11_16200659     AAsi    T    C        0      0        2 
  11  chr11_16200659     AKia    T    C        0      0        2 
  11  chr11_16200659     AOna    T    C        0      0        2 
  11  chr11_16200659     ASom    T    C        0      0        2 
  11  chr11_16200659     HCab    T    C        0      0        2 
  11  chr11_16200659     HPrz    T    C        0      0        2 
  11  chr11_16200659     ZBoe    T    C        0      0        2 
  11  chr11_16200659     ZGre    T    C        0      0        2 
  11  chr11_16200659     ZHar    T    C        1      2        2 
  11  chr11_16200659   Sample    T    C        0      0        2 
  11  chr11_16209589     AAsi    C    T        0      0        2 
  11  chr11_16209589     AKia    C    T        0      0        2 
  11  chr11_16209589     AOna    C    T        0      0        2 
  11  chr11_16209589     ASom    C    T        0      0        2 
  11  chr11_16209589     HCab    C    T        1      2        2 
  11  chr11_16209589     HPrz    C    T        1      2        2 
  11  chr11_16209589     ZBoe    C    T        0      0        2 
  11  chr11_16209589     ZGre    C    T        0      0        2 
  11  chr11_16209589     ZHar    C    T        0      0        2 
  11  chr11_16209589   Sample    C    T        1      2        2 
  11  chr11_16268677     AAsi    C    A        0      0        2 
  11  chr11_16268677     AKia    C    A        0      0        2 
  11  chr11_16268677     AOna    C    A        0      0        2 
  11  chr11_16268677     ASom    C    A        0      0        2 
  11  chr11_16268677     HCab    C    A        0      0        2 
  11  chr11_16268677     HPrz    C    A      0.5      1        2 
  11  chr11_16268677     ZBoe    C    A        0      0        2 
  11  chr11_16268677     ZGre    C    A        0      0        2 
  11  chr11_16268677     ZHar    C    A        0      0        2 
  11  chr11_16268677   Sample    C    A        0      0        2 
  11  chr11_16279961     AAsi    G    A        0      0        2 
  11  chr11_16279961     AKia    G    A        0      0        2 
  11  chr11_16279961     AOna    G    A        0      0        2 
  11  chr11_16279961     ASom    G    A      0.5      1        2 
  11  chr11_16279961     HCab    G    A        0      0        2 
  11  chr11_16279961     HPrz    G    A        0      0        2 
  11  chr11_16279961     ZBoe    G    A        0      0        2 
  11  chr11_16279961     ZGre    G    A        0      0        2 
  11  chr11_16279961     ZHar    G    A        0      0        2 
  11  chr11_16279961   Sample    G    A        0      0        2 
  11  chr11_16283606     AAsi    T    C        0      0        2 
  11  chr11_16283606     AKia    T    C        0      0        2 
  11  chr11_16283606     AOna    T    C        0      0        2 
  11  chr11_16283606     ASom    T    C        0      0        2 
  11  chr11_16283606     HCab    T    C        0      0        2 
  11  chr11_16283606     HPrz    T    C        0      0        2 
  11  chr11_16283606     ZBoe    T    C        0      0        2 
  11  chr11_16283606     ZGre    T    C        1      2        2 
  11  chr11_16283606     ZHar    T    C        0      0        2 
  11  chr11_16283606   Sample    T    C        0      0        2 
  11  chr11_16286746     AAsi    T    C        0      0        2 
  11  chr11_16286746     AKia    T    C        0      0        2 
  11  chr11_16286746     AOna    T    C        0      0        2 
  11  chr11_16286746     ASom    T    C      0.5      1        2 
  11  chr11_16286746     HCab    T    C        0      0        2 
  11  chr11_16286746     HPrz    T    C        0      0        2 
  11  chr11_16286746     ZBoe    T    C        0      0        2 
  11  chr11_16286746     ZGre    T    C        0      0        2 
  11  chr11_16286746     ZHar    T    C        0      0        2 
  11  chr11_16286746   Sample    T    C        0      0        2 
  11  chr11_16304389     AAsi    A    G        0      0        2 
  11  chr11_16304389     AKia    A    G        0      0        2 
  11  chr11_16304389     AOna    A    G        0      0        2 
  11  chr11_16304389     ASom    A    G        0      0        2 
  11  chr11_16304389     HCab    A    G        0      0        2 
  11  chr11_16304389     HPrz    A    G        0      0        2 
  11  chr11_16304389     ZBoe    A    G        0      0        2 
  11  chr11_16304389     ZGre    A    G        1      2        2 
  11  chr11_16304389     ZHar    A    G        0      0        2 
  11  chr11_16304389   Sample    A    G        0      0        2 
  11  chr11_16304850     AAsi    C    T        0      0        2 
  11  chr11_16304850     AKia    C    T        0      0        2 
  11  chr11_16304850     AOna    C    T        0      0        2 
  11  chr11_16304850     ASom    C    T        0      0        2 
  11  chr11_16304850     HCab    C    T        0      0        2 
  11  chr11_16304850     HPrz    C    T        0      0        2 
  11  chr11_16304850     ZBoe    C    T        0      0        2 
  11  chr11_16304850     ZGre    C    T        1      2        2 
  11  chr11_16304850     ZHar    C    T        0      0        2 
  11  chr11_16304850   Sample    C    T        0      0        2 
  11  chr11_16308763     AAsi    C    T        0      0        2 
  11  chr11_16308763     AKia    C    T        0      0        2 
  11  chr11_16308763     AOna    C    T        0      0        2 
  11  chr11_16308763     ASom    C    T        0      0        2 
  11  chr11_16308763     HCab    C    T        1      2        2 
  11  chr11_16308763     HPrz    C    T        1      2        2 
  11  chr11_16308763     ZBoe    C    T        0      0        2 
  11  chr11_16308763     ZGre    C    T        0      0        2 
  11  chr11_16308763     ZHar    C    T        0      0        2 
  11  chr11_16308763   Sample    C    T        1      2        2 
  11  chr11_16313432     AAsi    C    A        0      0        2 
  11  chr11_16313432     AKia    C    A        0      0        2 
  11  chr11_16313432     AOna    C    A        0      0        2 
  11  chr11_16313432     ASom    C    A        0      0        2 
  11  chr11_16313432     HCab    C    A        0      0        2 
  11  chr11_16313432     HPrz    C    A        0      0        2 
  11  chr11_16313432     ZBoe    C    A        0      0        2 
  11  chr11_16313432     ZGre    C    A        0      0        2 
  11  chr11_16313432     ZHar    C    A        1      2        2 
  11  chr11_16313432   Sample    C    A        0      0        2 
  11  chr11_16318402     AAsi    C    T        0      0        2 
  11  chr11_16318402     AKia    C    T        0      0        2 
  11  chr11_16318402     AOna    C    T        0      0        2 
  11  chr11_16318402     ASom    C    T        0      0        2 
  11  chr11_16318402     HCab    C    T      0.5      1        2 
  11  chr11_16318402     HPrz    C    T        0      0        2 
  11  chr11_16318402     ZBoe    C    T        0      0        2 
  11  chr11_16318402     ZGre    C    T        0      0        2 
  11  chr11_16318402     ZHar    C    T        0      0        2 
  11  chr11_16318402   Sample    C    T        1      2        2 
  11  chr11_16319381     AAsi    T    C        0      0        2 
  11  chr11_16319381     AKia    T    C        0      0        2 
  11  chr11_16319381     AOna    T    C        0      0        2 
  11  chr11_16319381     ASom    T    C        0      0        2 
  11  chr11_16319381     HCab    T    C        0      0        2 
  11  chr11_16319381     HPrz    T    C        0      0        2 
  11  chr11_16319381     ZBoe    T    C        1      2        2 
  11  chr11_16319381     ZGre    T    C        0      0        2 
  11  chr11_16319381     ZHar    T    C        0      0        2 
  11  chr11_16319381   Sample    T    C        0      0        2 
  11  chr11_16319773     AAsi    T    G        0      0        2 
  11  chr11_16319773     AKia    T    G        1      2        2 
  11  chr11_16319773     AOna    T    G        1      2        2 
  11  chr11_16319773     ASom    T    G        0      0        2 
  11  chr11_16319773     HCab    T    G        0      0        2 
  11  chr11_16319773     HPrz    T    G        0      0        2 
  11  chr11_16319773     ZBoe    T    G        0      0        2 
  11  chr11_16319773     ZGre    T    G        0      0        2 
  11  chr11_16319773     ZHar    T    G        0      0        2 
  11  chr11_16319773   Sample    T    G        0      0        2 
  11  chr11_16324700     AAsi    G    A        0      0        2 
  11  chr11_16324700     AKia    G    A        0      0        2 
  11  chr11_16324700     AOna    G    A        0      0        2 
  11  chr11_16324700     ASom    G    A        0      0        2 
  11  chr11_16324700     HCab    G    A        0      0        2 
  11  chr11_16324700     HPrz    G    A        0      0        2 
  11  chr11_16324700     ZBoe    G    A        0      0        2 
  11  chr11_16324700     ZGre    G    A        0      0        2 
  11  chr11_16324700     ZHar    G    A        1      2        2 
  11  chr11_16324700   Sample    G    A        0      0        2 
  11  chr11_16327692     AAsi    C    T        0      0        2 
  11  chr11_16327692     AKia    C    T        1      2        2 
  11  chr11_16327692     AOna    C    T        1      2        2 
  11  chr11_16327692     ASom    C    T        0      0        2 
  11  chr11_16327692     HCab    C    T        0      0        2 
  11  chr11_16327692     HPrz    C    T        0      0        2 
  11  chr11_16327692     ZBoe    C    T        0      0        2 
  11  chr11_16327692     ZGre    C    T        0      0        2 
  11  chr11_16327692     ZHar    C    T        0      0        2 
  11  chr11_16327692   Sample    C    T        0      0        2 
  11  chr11_16328017     AAsi    G    A        0      0        2 
  11  chr11_16328017     AKia    G    A        0      0        2 
  11  chr11_16328017     AOna    G    A        0      0        2 
  11  chr11_16328017     ASom    G    A        0      0        2 
  11  chr11_16328017     HCab    G    A        0      0        2 
  11  chr11_16328017     HPrz    G    A        0      0        2 
  11  chr11_16328017     ZBoe    G    A        1      2        2 
  11  chr11_16328017     ZGre    G    A        1      2        2 
  11  chr11_16328017     ZHar    G    A        1      2        2 
  11  chr11_16328017   Sample    G    A        0      0        2 
  11  chr11_16344454     AAsi    T    C        0      0        2 
  11  chr11_16344454     AKia    T    C        0      0        2 
  11  chr11_16344454     AOna    T    C        0      0        2 
  11  chr11_16344454     ASom    T    C        0      0        2 
  11  chr11_16344454     HCab    T    C        1      2        2 
  11  chr11_16344454     HPrz    T    C        1      2        2 
  11  chr11_16344454     ZBoe    T    C        0      0        2 
  11  chr11_16344454     ZGre    T    C        0      0        2 
  11  chr11_16344454     ZHar    T    C        0      0        2 
  11  chr11_16344454   Sample    T    C        1      2        2 
  11  chr11_16349634     AAsi    C    T        1      2        2 
  11  chr11_16349634     AKia    C    T        0      0        2 
  11  chr11_16349634     AOna    C    T        0      0        2 
  11  chr11_16349634     ASom    C    T        1      2        2 
  11  chr11_16349634     HCab    C    T        0      0        2 
  11  chr11_16349634     HPrz    C    T        0      0        2 
  11  chr11_16349634     ZBoe    C    T        1      2        2 
  11  chr11_16349634     ZGre    C    T        1      2        2 
  11  chr11_16349634     ZHar    C    T        1      2        2 
  11  chr11_16349634   Sample    C    T        0      0        2 
  11  chr11_16360279     AAsi    G    A        0      0        2 
  11  chr11_16360279     AKia    G    A        1      2        2 
  11  chr11_16360279     AOna    G    A        1      2        2 
  11  chr11_16360279     ASom    G    A        0      0        2 
  11  chr11_16360279     HCab    G    A        0      0        2 
  11  chr11_16360279     HPrz    G    A        0      0        2 
  11  chr11_16360279     ZBoe    G    A        0      0        2 
  11  chr11_16360279     ZGre    G    A        0      0        2 
  11  chr11_16360279     ZHar    G    A        0      0        2 
  11  chr11_16360279   Sample    G    A        0      0        2 
  11  chr11_16368733     AAsi    C    A        1      2        2 
  11  chr11_16368733     AKia    C    A        0      0        2 
  11  chr11_16368733     AOna    C    A        0      0        2 
  11  chr11_16368733     ASom    C    A        1      2        2 
  11  chr11_16368733     HCab    C    A        0      0        2 
  11  chr11_16368733     HPrz    C    A        0      0        2 
  11  chr11_16368733     ZBoe    C    A        0      0        2 
  11  chr11_16368733     ZGre    C    A        0      0        2 
  11  chr11_16368733     ZHar    C    A        0      0        2 
  11  chr11_16368733   Sample    C    A        0      0        2 
  11  chr11_16370368     AAsi    G    C        0      0        2 
  11  chr11_16370368     AKia    G    C        0      0        2 
  11  chr11_16370368     AOna    G    C        0      0        2 
  11  chr11_16370368     ASom    G    C        0      0        2 
  11  chr11_16370368     HCab    G    C        0      0        2 
  11  chr11_16370368     HPrz    G    C        0      0        2 
  11  chr11_16370368     ZBoe    G    C        1      2        2 
  11  chr11_16370368     ZGre    G    C        0      0        2 
  11  chr11_16370368     ZHar    G    C        0      0        2 
  11  chr11_16370368   Sample    G    C        0      0        2 
  11  chr11_16372956     AAsi    T    C        0      0        2 
  11  chr11_16372956     AKia    T    C        0      0        2 
  11  chr11_16372956     AOna    T    C        0      0        2 
  11  chr11_16372956     ASom    T    C        0      0        2 
  11  chr11_16372956     HCab    T    C        1      2        2 
  11  chr11_16372956     HPrz    T    C        1      2        2 
  11  chr11_16372956     ZBoe    T    C        0      0        2 
  11  chr11_16372956     ZGre    T    C        0      0        2 
  11  chr11_16372956     ZHar    T    C        0      0        2 
  11  chr11_16372956   Sample    T    C        1      2        2 
  11  chr11_16375901     AAsi    C    T        0      0        2 
  11  chr11_16375901     AKia    C    T        0      0        2 
  11  chr11_16375901     AOna    C    T        0      0        2 
  11  chr11_16375901     ASom    C    T        0      0        2 
  11  chr11_16375901     HCab    C    T        1      2        2 
  11  chr11_16375901     HPrz    C    T        1      2        2 
  11  chr11_16375901     ZBoe    C    T        0      0        2 
  11  chr11_16375901     ZGre    C    T        0      0        2 
  11  chr11_16375901     ZHar    C    T        0      0        2 
  11  chr11_16375901   Sample    C    T        1      2        2 
  11  chr11_16376368     AAsi    C    T        0      0        2 
  11  chr11_16376368     AKia    C    T        0      0        2 
  11  chr11_16376368     AOna    C    T        0      0        2 
  11  chr11_16376368     ASom    C    T        0      0        2 
  11  chr11_16376368     HCab    C    T        1      2        2 
  11  chr11_16376368     HPrz    C    T        1      2        2 
  11  chr11_16376368     ZBoe    C    T        0      0        2 
  11  chr11_16376368     ZGre    C    T        0      0        2 
  11  chr11_16376368     ZHar    C    T        0      0        2 
  11  chr11_16376368   Sample    C    T        1      2        2 
  11  chr11_16381716     AAsi    A    G        0      0        2 
  11  chr11_16381716     AKia    A    G        0      0        2 
  11  chr11_16381716     AOna    A    G        0      0        2 
  11  chr11_16381716     ASom    A    G        0      0        2 
  11  chr11_16381716     HCab    A    G        0      0        2 
  11  chr11_16381716     HPrz    A    G        0      0        2 
  11  chr11_16381716     ZBoe    A    G      0.5      1        2 
  11  chr11_16381716     ZGre    A    G        0      0        2 
  11  chr11_16381716     ZHar    A    G        0      0        2 
  11  chr11_16381716   Sample    A    G        0      0        2 
  11  chr11_16386251     AAsi    G    A        0      0        2 
  11  chr11_16386251     AKia    G    A        0      0        2 
  11  chr11_16386251     AOna    G    A        0      0        2 
  11  chr11_16386251     ASom    G    A        0      0        2 
  11  chr11_16386251     HCab    G    A        1      2        2 
  11  chr11_16386251     HPrz    G    A        1      2        2 
  11  chr11_16386251     ZBoe    G    A        0      0        2 
  11  chr11_16386251     ZGre    G    A        0      0        2 
  11  chr11_16386251     ZHar    G    A        0      0        2 
  11  chr11_16386251   Sample    G    A        1      2        2 
  11  chr11_16391097     AAsi    A    G        0      0        2 
  11  chr11_16391097     AKia    A    G        1      2        2 
  11  chr11_16391097     AOna    A    G        0      0        2 
  11  chr11_16391097     ASom    A    G        0      0        2 
  11  chr11_16391097     HCab    A    G        0      0        2 
  11  chr11_16391097     HPrz    A    G        0      0        2 
  11  chr11_16391097     ZBoe    A    G        0      0        2 
  11  chr11_16391097     ZGre    A    G        0      0        2 
  11  chr11_16391097     ZHar    A    G        0      0        2 
  11  chr11_16391097   Sample    A    G        0      0        2 
  11  chr11_16395384     AAsi    T    C        1      2        2 
  11  chr11_16395384     AKia    T    C        0      0        2 
  11  chr11_16395384     AOna    T    C        0      0        2 
  11  chr11_16395384     ASom    T    C        0      0        2 
  11  chr11_16395384     HCab    T    C        0      0        2 
  11  chr11_16395384     HPrz    T    C        0      0        2 
  11  chr11_16395384     ZBoe    T    C        0      0        2 
  11  chr11_16395384     ZGre    T    C        0      0        2 
  11  chr11_16395384     ZHar    T    C        0      0        2 
  11  chr11_16395384   Sample    T    C        0      0        2 
  11  chr11_16395450     AAsi    G    T        0      0        2 
  11  chr11_16395450     AKia    G    T        0      0        2 
  11  chr11_16395450     AOna    G    T        0      0        2 
  11  chr11_16395450     ASom    G    T        0      0        2 
  11  chr11_16395450     HCab    G    T        0      0        2 
  11  chr11_16395450     HPrz    G    T        0      0        2 
  11  chr11_16395450     ZBoe    G    T        0      0        2 
  11  chr11_16395450     ZGre    G    T        1      2        2 
  11  chr11_16395450     ZHar    G    T        0      0        2 
  11  chr11_16395450   Sample    G    T        0      0        2 
  11  chr11_16396326     AAsi    C    T        1      2        2 
  11  chr11_16396326     AKia    C    T        0      0        2 
  11  chr11_16396326     AOna    C    T        0      0        2 
  11  chr11_16396326     ASom    C    T        1      2        2 
  11  chr11_16396326     HCab    C    T        1      2        2 
  11  chr11_16396326     HPrz    C    T        1      2        2 
  11  chr11_16396326     ZBoe    C    T        0      0        2 
  11  chr11_16396326     ZGre    C    T        0      0        2 
  11  chr11_16396326     ZHar    C    T        0      0        2 
  11  chr11_16396326   Sample    C    T        1      2        2 
  11  chr11_16421319     AAsi    A    G        0      0        2 
  11  chr11_16421319     AKia    A    G        0      0        2 
  11  chr11_16421319     AOna    A    G        0      0        2 
  11  chr11_16421319     ASom    A    G        0      0        2 
  11  chr11_16421319     HCab    A    G        1      2        2 
  11  chr11_16421319     HPrz    A    G        1      2        2 
  11  chr11_16421319     ZBoe    A    G        0      0        2 
  11  chr11_16421319     ZGre    A    G        0      0        2 
  11  chr11_16421319     ZHar    A    G        0      0        2 
  11  chr11_16421319   Sample    A    G        1      2        2 
  11  chr11_16424783     AAsi    T    C        0      0        2 
  11  chr11_16424783     AKia    T    C        0      0        2 
  11  chr11_16424783     AOna    T    C        0      0        2 
  11  chr11_16424783     ASom    T    C        0      0        2 
  11  chr11_16424783     HCab    T    C        0      0        2 
  11  chr11_16424783     HPrz    T    C      0.5      1        2 
  11  chr11_16424783     ZBoe    T    C        0      0        2 
  11  chr11_16424783     ZGre    T    C        0      0        2 
  11  chr11_16424783     ZHar    T    C        0      0        2 
  11  chr11_16424783   Sample    T    C        0      0        2 
  11  chr11_16432501     AAsi    G    A        0      0        2 
  11  chr11_16432501     AKia    G    A        0      0        2 
  11  chr11_16432501     AOna    G    A        0      0        2 
  11  chr11_16432501     ASom    G    A        0      0        2 
  11  chr11_16432501     HCab    G    A        1      2        2 
  11  chr11_16432501     HPrz    G    A        0      0        2 
  11  chr11_16432501     ZBoe    G    A        0      0        2 
  11  chr11_16432501     ZGre    G    A        0      0        2 
  11  chr11_16432501     ZHar    G    A        0      0        2 
  11  chr11_16432501   Sample    G    A        0      0        2 
  11  chr11_16454458     AAsi    T    C      0.5      1        2 
  11  chr11_16454458     AKia    T    C        0      0        2 
  11  chr11_16454458     AOna    T    C        0      0        2 
  11  chr11_16454458     ASom    T    C      0.5      1        2 
  11  chr11_16454458     HCab    T    C        0      0        2 
  11  chr11_16454458     HPrz    T    C        0      0        2 
  11  chr11_16454458     ZBoe    T    C        0      0        2 
  11  chr11_16454458     ZGre    T    C        0      0        2 
  11  chr11_16454458     ZHar    T    C        0      0        2 
  11  chr11_16454458   Sample    T    C        0      0        2 
  11  chr11_16456071     AAsi    G    A        0      0        2 
  11  chr11_16456071     AKia    G    A        0      0        2 
  11  chr11_16456071     AOna    G    A        0      0        2 
  11  chr11_16456071     ASom    G    A        0      0        2 
  11  chr11_16456071     HCab    G    A        1      2        2 
  11  chr11_16456071     HPrz    G    A        1      2        2 
  11  chr11_16456071     ZBoe    G    A        0      0        2 
  11  chr11_16456071     ZGre    G    A        0      0        2 
  11  chr11_16456071     ZHar    G    A        0      0        2 
  11  chr11_16456071   Sample    G    A        1      2        2 
  11  chr11_16461471     AAsi    A    G        0      0        2 
  11  chr11_16461471     AKia    A    G        0      0        2 
  11  chr11_16461471     AOna    A    G        0      0        2 
  11  chr11_16461471     ASom    A    G        0      0        2 
  11  chr11_16461471     HCab    A    G        0      0        2 
  11  chr11_16461471     HPrz    A    G        0      0        2 
  11  chr11_16461471     ZBoe    A    G      0.5      1        2 
  11  chr11_16461471     ZGre    A    G        0      0        2 
  11  chr11_16461471     ZHar    A    G        0      0        2 
  11  chr11_16461471   Sample    A    G        0      0        2 
  11  chr11_16464323     AAsi    T    C        0      0        2 
  11  chr11_16464323     AKia    T    C      0.5      1        2 
  11  chr11_16464323     AOna    T    C        0      0        2 
  11  chr11_16464323     ASom    T    C        0      0        2 
  11  chr11_16464323     HCab    T    C        0      0        2 
  11  chr11_16464323     HPrz    T    C        0      0        2 
  11  chr11_16464323     ZBoe    T    C        0      0        2 
  11  chr11_16464323     ZGre    T    C        0      0        2 
  11  chr11_16464323     ZHar    T    C        0      0        2 
  11  chr11_16464323   Sample    T    C        0      0        2 
  11  chr11_16472579     AAsi    A    G        0      0        2 
  11  chr11_16472579     AKia    A    G        0      0        2 
  11  chr11_16472579     AOna    A    G        0      0        2 
  11  chr11_16472579     ASom    A    G        0      0        2 
  11  chr11_16472579     HCab    A    G        1      2        2 
  11  chr11_16472579     HPrz    A    G        1      2        2 
  11  chr11_16472579     ZBoe    A    G        0      0        2 
  11  chr11_16472579     ZGre    A    G        0      0        2 
  11  chr11_16472579     ZHar    A    G        0      0        2 
  11  chr11_16472579   Sample    A    G        1      2        2 
  11  chr11_16473090     AAsi    G    A        0      0        2 
  11  chr11_16473090     AKia    G    A        0      0        2 
  11  chr11_16473090     AOna    G    A        0      0        2 
  11  chr11_16473090     ASom    G    A        0      0        2 
  11  chr11_16473090     HCab    G    A        1      2        2 
  11  chr11_16473090     HPrz    G    A        1      2        2 
  11  chr11_16473090     ZBoe    G    A        0      0        2 
  11  chr11_16473090     ZGre    G    A        0      0        2 
  11  chr11_16473090     ZHar    G    A        0      0        2 
  11  chr11_16473090   Sample    G    A        1      2        2 
  11  chr11_16477054     AAsi    G    A        0      0        2 
  11  chr11_16477054     AKia    G    A        0      0        2 
  11  chr11_16477054     AOna    G    A        0      0        2 
  11  chr11_16477054     ASom    G    A        0      0        2 
  11  chr11_16477054     HCab    G    A        1      2        2 
  11  chr11_16477054     HPrz    G    A        1      2        2 
  11  chr11_16477054     ZBoe    G    A        0      0        2 
  11  chr11_16477054     ZGre    G    A        0      0        2 
  11  chr11_16477054     ZHar    G    A        0      0        2 
  11  chr11_16477054   Sample    G    A        1      2        2 
  11  chr11_16479089     AAsi    C    T        0      0        2 
  11  chr11_16479089     AKia    C    T        0      0        2 
  11  chr11_16479089     AOna    C    T        0      0        2 
  11  chr11_16479089     ASom    C    T        0      0        2 
  11  chr11_16479089     HCab    C    T        0      0        2 
  11  chr11_16479089     HPrz    C    T        0      0        2 
  11  chr11_16479089     ZBoe    C    T        0      0        2 
  11  chr11_16479089     ZGre    C    T        1      2        2 
  11  chr11_16479089     ZHar    C    T        0      0        2 
  11  chr11_16479089   Sample    C    T        0      0        2 
  11  chr11_16479905     AAsi    G    T        1      2        2 
  11  chr11_16479905     AKia    G    T        0      0        2 
  11  chr11_16479905     AOna    G    T        0      0        2 
  11  chr11_16479905     ASom    G    T        0      0        2 
  11  chr11_16479905     HCab    G    T        0      0        2 
  11  chr11_16479905     HPrz    G    T        0      0        2 
  11  chr11_16479905     ZBoe    G    T        0      0        2 
  11  chr11_16479905     ZGre    G    T        0      0        2 
  11  chr11_16479905     ZHar    G    T        0      0        2 
  11  chr11_16479905   Sample    G    T        0      0        2 
  11  chr11_16480252     AAsi    T    C        0      0        2 
  11  chr11_16480252     AKia    T    C        0      0        2 
  11  chr11_16480252     AOna    T    C        1      2        2 
  11  chr11_16480252     ASom    T    C        0      0        2 
  11  chr11_16480252     HCab    T    C        0      0        2 
  11  chr11_16480252     HPrz    T    C        0      0        2 
  11  chr11_16480252     ZBoe    T    C        0      0        2 
  11  chr11_16480252     ZGre    T    C        0      0        2 
  11  chr11_16480252     ZHar    T    C        0      0        2 
  11  chr11_16480252   Sample    T    C        0      0        2 
  11  chr11_16480891     AAsi    T    C        0      0        2 
  11  chr11_16480891     AKia    T    C        0      0        2 
  11  chr11_16480891     AOna    T    C        1      2        2 
  11  chr11_16480891     ASom    T    C        0      0        2 
  11  chr11_16480891     HCab    T    C        0      0        2 
  11  chr11_16480891     HPrz    T    C        0      0        2 
  11  chr11_16480891     ZBoe    T    C        0      0        2 
  11  chr11_16480891     ZGre    T    C        0      0        2 
  11  chr11_16480891     ZHar    T    C        0      0        2 
  11  chr11_16480891   Sample    T    C        0      0        2 
  11  chr11_16481993     AAsi    C    T        0      0        2 
  11  chr11_16481993     AKia    C    T        0      0        2 
  11  chr11_16481993     AOna    C    T        0      0        2 
  11  chr11_16481993     ASom    C    T        0      0        2 
  11  chr11_16481993     HCab    C    T      0.5      1        2 
  11  chr11_16481993     HPrz    C    T        1      2        2 
  11  chr11_16481993     ZBoe    C    T        0      0        2 
  11  chr11_16481993     ZGre    C    T        0      0        2 
  11  chr11_16481993     ZHar    C    T        0      0        2 
  11  chr11_16481993   Sample    C    T        1      2        2 
  11  chr11_16486380     AAsi    C    G        0      0        2 
  11  chr11_16486380     AKia    C    G        0      0        2 
  11  chr11_16486380     AOna    C    G        0      0        2 
  11  chr11_16486380     ASom    C    G        0      0        2 
  11  chr11_16486380     HCab    C    G        0      0        2 
  11  chr11_16486380     HPrz    C    G        0      0        2 
  11  chr11_16486380     ZBoe    C    G        1      2        2 
  11  chr11_16486380     ZGre    C    G        0      0        2 
  11  chr11_16486380     ZHar    C    G        0      0        2 
  11  chr11_16486380   Sample    C    G        0      0        2 
  11  chr11_16490658     AAsi    C    T        0      0        2 
  11  chr11_16490658     AKia    C    T        0      0        2 
  11  chr11_16490658     AOna    C    T        0      0        2 
  11  chr11_16490658     ASom    C    T        0      0        2 
  11  chr11_16490658     HCab    C    T        0      0        2 
  11  chr11_16490658     HPrz    C    T        0      0        2 
  11  chr11_16490658     ZBoe    C    T        0      0        2 
  11  chr11_16490658     ZGre    C    T        0      0        2 
  11  chr11_16490658     ZHar    C    T        1      2        2 
  11  chr11_16490658   Sample    C    T        0      0        2 
  11  chr11_16491116     AAsi    C    T        0      0        2 
  11  chr11_16491116     AKia    C    T        0      0        2 
  11  chr11_16491116     AOna    C    T        1      2        2 
  11  chr11_16491116     ASom    C    T        0      0        2 
  11  chr11_16491116     HCab    C    T        0      0        2 
  11  chr11_16491116     HPrz    C    T        0      0        2 
  11  chr11_16491116     ZBoe    C    T        0      0        2 
  11  chr11_16491116     ZGre    C    T        0      0        2 
  11  chr11_16491116     ZHar    C    T        0      0        2 
  11  chr11_16491116   Sample    C    T        0      0        2 
  11  chr11_16501835     AAsi    C    T        1      2        2 
  11  chr11_16501835     AKia    C    T        0      0        2 
  11  chr11_16501835     AOna    C    T        0      0        2 
  11  chr11_16501835     ASom    C    T      0.5      1        2 
  11  chr11_16501835     HCab    C    T        1      2        2 
  11  chr11_16501835     HPrz    C    T        1      2        2 
  11  chr11_16501835     ZBoe    C    T        0      0        2 
  11  chr11_16501835     ZGre    C    T        0      0        2 
  11  chr11_16501835     ZHar    C    T        0      0        2 
  11  chr11_16501835   Sample    C    T        1      2        2 
  11  chr11_16509474     AAsi    C    T        0      0        2 
  11  chr11_16509474     AKia    C    T        0      0        2 
  11  chr11_16509474     AOna    C    T        0      0        2 
  11  chr11_16509474     ASom    C    T        0      0        2 
  11  chr11_16509474     HCab    C    T        1      2        2 
  11  chr11_16509474     HPrz    C    T        1      2        2 
  11  chr11_16509474     ZBoe    C    T        0      0        2 
  11  chr11_16509474     ZGre    C    T        0      0        2 
  11  chr11_16509474     ZHar    C    T        0      0        2 
  11  chr11_16509474   Sample    C    T        1      2        2 
  11  chr11_16509593     AAsi    T    C        0      0        2 
  11  chr11_16509593     AKia    T    C        0      0        2 
  11  chr11_16509593     AOna    T    C        0      0        2 
  11  chr11_16509593     ASom    T    C        0      0        2 
  11  chr11_16509593     HCab    T    C        0      0        2 
  11  chr11_16509593     HPrz    T    C        0      0        2 
  11  chr11_16509593     ZBoe    T    C      0.5      1        2 
  11  chr11_16509593     ZGre    T    C        0      0        2 
  11  chr11_16509593     ZHar    T    C        1      2        2 
  11  chr11_16509593   Sample    T    C        0      0        2 
  11  chr11_16515830     AAsi    T    A        0      0        2 
  11  chr11_16515830     AKia    T    A        0      0        2 
  11  chr11_16515830     AOna    T    A        0      0        2 
  11  chr11_16515830     ASom    T    A        0      0        2 
  11  chr11_16515830     HCab    T    A        1      2        2 
  11  chr11_16515830     HPrz    T    A        1      2        2 
  11  chr11_16515830     ZBoe    T    A        0      0        2 
  11  chr11_16515830     ZGre    T    A        0      0        2 
  11  chr11_16515830     ZHar    T    A        0      0        2 
  11  chr11_16515830   Sample    T    A        1      2        2 
  11  chr11_16519248     AAsi    C    T        0      0        2 
  11  chr11_16519248     AKia    C    T        0      0        2 
  11  chr11_16519248     AOna    C    T        0      0        2 
  11  chr11_16519248     ASom    C    T        0      0        2 
  11  chr11_16519248     HCab    C    T      0.5      1        2 
  11  chr11_16519248     HPrz    C    T        0      0        2 
  11  chr11_16519248     ZBoe    C    T        0      0        2 
  11  chr11_16519248     ZGre    C    T        0      0        2 
  11  chr11_16519248     ZHar    C    T        0      0        2 
  11  chr11_16519248   Sample    C    T        0      0        2 
  11  chr11_16522019     AAsi    A    G        0      0        2 
  11  chr11_16522019     AKia    A    G        0      0        2 
  11  chr11_16522019     AOna    A    G        0      0        2 
  11  chr11_16522019     ASom    A    G        0      0        2 
  11  chr11_16522019     HCab    A    G      0.5      1        2 
  11  chr11_16522019     HPrz    A    G        1      2        2 
  11  chr11_16522019     ZBoe    A    G        0      0        2 
  11  chr11_16522019     ZGre    A    G        0      0        2 
  11  chr11_16522019     ZHar    A    G        0      0        2 
  11  chr11_16522019   Sample    A    G        1      2        2 
  11  chr11_16530762     AAsi    T    C        0      0        2 
  11  chr11_16530762     AKia    T    C        0      0        2 
  11  chr11_16530762     AOna    T    C        0      0        2 
  11  chr11_16530762     ASom    T    C        0      0        2 
  11  chr11_16530762     HCab    T    C        0      0        2 
  11  chr11_16530762     HPrz    T    C        0      0        2 
  11  chr11_16530762     ZBoe    T    C      0.5      1        2 
  11  chr11_16530762     ZGre    T    C        0      0        2 
  11  chr11_16530762     ZHar    T    C        0      0        2 
  11  chr11_16530762   Sample    T    C        1      2        2 
  11  chr11_16538299     AAsi    C    G        0      0        2 
  11  chr11_16538299     AKia    C    G        0      0        2 
  11  chr11_16538299     AOna    C    G        0      0        2 
  11  chr11_16538299     ASom    C    G        0      0        2 
  11  chr11_16538299     HCab    C    G        0      0        2 
  11  chr11_16538299     HPrz    C    G        0      0        2 
  11  chr11_16538299     ZBoe    C    G      0.5      1        2 
  11  chr11_16538299     ZGre    C    G        0      0        2 
  11  chr11_16538299     ZHar    C    G        0      0        2 
  11  chr11_16538299   Sample    C    G        0      0        2 
  11  chr11_16540065     AAsi    G    C        0      0        2 
  11  chr11_16540065     AKia    G    C        0      0        2 
  11  chr11_16540065     AOna    G    C        0      0        2 
  11  chr11_16540065     ASom    G    C        0      0        2 
  11  chr11_16540065     HCab    G    C        0      0        2 
  11  chr11_16540065     HPrz    G    C        0      0        2 
  11  chr11_16540065     ZBoe    G    C      0.5      1        2 
  11  chr11_16540065     ZGre    G    C        0      0        2 
  11  chr11_16540065     ZHar    G    C        0      0        2 
  11  chr11_16540065   Sample    G    C        0      0        2 
  11  chr11_16556074     AAsi    A    G        0      0        2 
  11  chr11_16556074     AKia    A    G        0      0        2 
  11  chr11_16556074     AOna    A    G        0      0        2 
  11  chr11_16556074     ASom    A    G      0.5      1        2 
  11  chr11_16556074     HCab    A    G        0      0        2 
  11  chr11_16556074     HPrz    A    G        0      0        2 
  11  chr11_16556074     ZBoe    A    G        0      0        2 
  11  chr11_16556074     ZGre    A    G        0      0        2 
  11  chr11_16556074     ZHar    A    G        0      0        2 
  11  chr11_16556074   Sample    A    G        0      0        2 
  11  chr11_16556754     AAsi    T    C        0      0        2 
  11  chr11_16556754     AKia    T    C        1      2        2 
  11  chr11_16556754     AOna    T    C        1      2        2 
  11  chr11_16556754     ASom    T    C        0      0        2 
  11  chr11_16556754     HCab    T    C        0      0        2 
  11  chr11_16556754     HPrz    T    C        0      0        2 
  11  chr11_16556754     ZBoe    T    C        0      0        2 
  11  chr11_16556754     ZGre    T    C        0      0        2 
  11  chr11_16556754     ZHar    T    C        0      0        2 
  11  chr11_16556754   Sample    T    C        0      0        2 
  11  chr11_16557644     AAsi    G    T        0      0        2 
  11  chr11_16557644     AKia    G    T        1      2        2 
  11  chr11_16557644     AOna    G    T        0      0        2 
  11  chr11_16557644     ASom    G    T        0      0        2 
  11  chr11_16557644     HCab    G    T        0      0        2 
  11  chr11_16557644     HPrz    G    T        0      0        2 
  11  chr11_16557644     ZBoe    G    T        0      0        2 
  11  chr11_16557644     ZGre    G    T        0      0        2 
  11  chr11_16557644     ZHar    G    T        0      0        2 
  11  chr11_16557644   Sample    G    T        0      0        2 
  11  chr11_16562180     AAsi    C    G        0      0        2 
  11  chr11_16562180     AKia    C    G        0      0        2 
  11  chr11_16562180     AOna    C    G        0      0        2 
  11  chr11_16562180     ASom    C    G        0      0        2 
  11  chr11_16562180     HCab    C    G      0.5      1        2 
  11  chr11_16562180     HPrz    C    G        1      2        2 
  11  chr11_16562180     ZBoe    C    G        0      0        2 
  11  chr11_16562180     ZGre    C    G        0      0        2 
  11  chr11_16562180     ZHar    C    G        0      0        2 
  11  chr11_16562180   Sample    C    G        0      0        2 
  11  chr11_16604743     AAsi    C    T        0      0        2 
  11  chr11_16604743     AKia    C    T        0      0        2 
  11  chr11_16604743     AOna    C    T        0      0        2 
  11  chr11_16604743     ASom    C    T        0      0        2 
  11  chr11_16604743     HCab    C    T        0      0        2 
  11  chr11_16604743     HPrz    C    T        0      0        2 
  11  chr11_16604743     ZBoe    C    T      0.5      1        2 
  11  chr11_16604743     ZGre    C    T        0      0        2 
  11  chr11_16604743     ZHar    C    T        0      0        2 
  11  chr11_16604743   Sample    C    T        0      0        2 
  11  chr11_16613743     AAsi    C    G        0      0        2 
  11  chr11_16613743     AKia    C    G        0      0        2 
  11  chr11_16613743     AOna    C    G        0      0        2 
  11  chr11_16613743     ASom    C    G      0.5      1        2 
  11  chr11_16613743     HCab    C    G        0      0        2 
  11  chr11_16613743     HPrz    C    G        0      0        2 
  11  chr11_16613743     ZBoe    C    G        0      0        2 
  11  chr11_16613743     ZGre    C    G        0      0        2 
  11  chr11_16613743     ZHar    C    G        0      0        2 
  11  chr11_16613743   Sample    C    G        0      0        2 
  11  chr11_16619224     AAsi    T    A        0      0        2 
  11  chr11_16619224     AKia    T    A        0      0        2 
  11  chr11_16619224     AOna    T    A        0      0        2 
  11  chr11_16619224     ASom    T    A        0      0        2 
  11  chr11_16619224     HCab    T    A        0      0        2 
  11  chr11_16619224     HPrz    T    A        0      0        2 
  11  chr11_16619224     ZBoe    T    A      0.5      1        2 
  11  chr11_16619224     ZGre    T    A        0      0        2 
  11  chr11_16619224     ZHar    T    A        0      0        2 
  11  chr11_16619224   Sample    T    A        0      0        2 
  11  chr11_16626401     AAsi    C    T        0      0        2 
  11  chr11_16626401     AKia    C    T        1      2        2 
  11  chr11_16626401     AOna    C    T        1      2        2 
  11  chr11_16626401     ASom    C    T        0      0        2 
  11  chr11_16626401     HCab    C    T        0      0        2 
  11  chr11_16626401     HPrz    C    T        0      0        2 
  11  chr11_16626401     ZBoe    C    T        0      0        2 
  11  chr11_16626401     ZGre    C    T        0      0        2 
  11  chr11_16626401     ZHar    C    T        0      0        2 
  11  chr11_16626401   Sample    C    T        0      0        2 
  11  chr11_16634739     AAsi    T    A        0      0        2 
  11  chr11_16634739     AKia    T    A        0      0        2 
  11  chr11_16634739     AOna    T    A        0      0        2 
  11  chr11_16634739     ASom    T    A        0      0        2 
  11  chr11_16634739     HCab    T    A      0.5      1        2 
  11  chr11_16634739     HPrz    T    A        0      0        2 
  11  chr11_16634739     ZBoe    T    A        0      0        2 
  11  chr11_16634739     ZGre    T    A        0      0        2 
  11  chr11_16634739     ZHar    T    A        0      0        2 
  11  chr11_16634739   Sample    T    A        0      0        2 
  11  chr11_16659976     AAsi    G    A        0      0        2 
  11  chr11_16659976     AKia    G    A        0      0        2 
  11  chr11_16659976     AOna    G    A        0      0        2 
  11  chr11_16659976     ASom    G    A        0      0        2 
  11  chr11_16659976     HCab    G    A        1      2        2 
  11  chr11_16659976     HPrz    G    A        1      2        2 
  11  chr11_16659976     ZBoe    G    A        0      0        2 
  11  chr11_16659976     ZGre    G    A        0      0        2 
  11  chr11_16659976     ZHar    G    A        0      0        2 
  11  chr11_16659976   Sample    G    A        1      2        2 
  11  chr11_16664950     AAsi    G    T        0      0        2 
  11  chr11_16664950     AKia    G    T        0      0        2 
  11  chr11_16664950     AOna    G    T        0      0        2 
  11  chr11_16664950     ASom    G    T        0      0        2 
  11  chr11_16664950     HCab    G    T        0      0        2 
  11  chr11_16664950     HPrz    G    T        0      0        2 
  11  chr11_16664950     ZBoe    G    T      0.5      1        2 
  11  chr11_16664950     ZGre    G    T        0      0        2 
  11  chr11_16664950     ZHar    G    T        0      0        2 
  11  chr11_16664950   Sample    G    T        0      0        2 
  11  chr11_16667321     AAsi    C    A        0      0        2 
  11  chr11_16667321     AKia    C    A        0      0        2 
  11  chr11_16667321     AOna    C    A        0      0        2 
  11  chr11_16667321     ASom    C    A        0      0        2 
  11  chr11_16667321     HCab    C    A        0      0        2 
  11  chr11_16667321     HPrz    C    A        0      0        2 
  11  chr11_16667321     ZBoe    C    A        1      2        2 
  11  chr11_16667321     ZGre    C    A        1      2        2 
  11  chr11_16667321     ZHar    C    A        1      2        2 
  11  chr11_16667321   Sample    C    A        0      0        2 
  11  chr11_16669189     AAsi    C    G        0      0        2 
  11  chr11_16669189     AKia    C    G        0      0        2 
  11  chr11_16669189     AOna    C    G        0      0        2 
  11  chr11_16669189     ASom    C    G        0      0        2 
  11  chr11_16669189     HCab    C    G        1      2        2 
  11  chr11_16669189     HPrz    C    G        1      2        2 
  11  chr11_16669189     ZBoe    C    G        0      0        2 
  11  chr11_16669189     ZGre    C    G        0      0        2 
  11  chr11_16669189     ZHar    C    G        0      0        2 
  11  chr11_16669189   Sample    C    G        1      2        2 
  11  chr11_16669836     AAsi    T    C        0      0        2 
  11  chr11_16669836     AKia    T    C        0      0        2 
  11  chr11_16669836     AOna    T    C        0      0        2 
  11  chr11_16669836     ASom    T    C        0      0        2 
  11  chr11_16669836     HCab    T    C        0      0        2 
  11  chr11_16669836     HPrz    T    C        0      0        2 
  11  chr11_16669836     ZBoe    T    C        0      0        2 
  11  chr11_16669836     ZGre    T    C        0      0        2 
  11  chr11_16669836     ZHar    T    C        1      2        2 
  11  chr11_16669836   Sample    T    C        0      0        2 
  11  chr11_16670926     AAsi    T    A        0      0        2 
  11  chr11_16670926     AKia    T    A        0      0        2 
  11  chr11_16670926     AOna    T    A        0      0        2 
  11  chr11_16670926     ASom    T    A        0      0        2 
  11  chr11_16670926     HCab    T    A        1      2        2 
  11  chr11_16670926     HPrz    T    A        1      2        2 
  11  chr11_16670926     ZBoe    T    A        0      0        2 
  11  chr11_16670926     ZGre    T    A        0      0        2 
  11  chr11_16670926     ZHar    T    A        0      0        2 
  11  chr11_16670926   Sample    T    A        1      2        2 
  11  chr11_16671392     AAsi    A    G        0      0        2 
  11  chr11_16671392     AKia    A    G        0      0        2 
  11  chr11_16671392     AOna    A    G        0      0        2 
  11  chr11_16671392     ASom    A    G        0      0        2 
  11  chr11_16671392     HCab    A    G        0      0        2 
  11  chr11_16671392     HPrz    A    G        0      0        2 
  11  chr11_16671392     ZBoe    A    G        1      2        2 
  11  chr11_16671392     ZGre    A    G        1      2        2 
  11  chr11_16671392     ZHar    A    G        1      2        2 
  11  chr11_16671392   Sample    A    G        0      0        2 
  11  chr11_16679353     AAsi    C    T      0.5      1        2 
  11  chr11_16679353     AKia    C    T        0      0        2 
  11  chr11_16679353     AOna    C    T        0      0        2 
  11  chr11_16679353     ASom    C    T        0      0        2 
  11  chr11_16679353     HCab    C    T        0      0        2 
  11  chr11_16679353     HPrz    C    T        0      0        2 
  11  chr11_16679353     ZBoe    C    T        0      0        2 
  11  chr11_16679353     ZGre    C    T        0      0        2 
  11  chr11_16679353     ZHar    C    T        0      0        2 
  11  chr11_16679353   Sample    C    T        0      0        2 
  11  chr11_16686454     AAsi    A    G        0      0        2 
  11  chr11_16686454     AKia    A    G        0      0        2 
  11  chr11_16686454     AOna    A    G        0      0        2 
  11  chr11_16686454     ASom    A    G        0      0        2 
  11  chr11_16686454     HCab    A    G        0      0        2 
  11  chr11_16686454     HPrz    A    G        0      0        2 
  11  chr11_16686454     ZBoe    A    G        0      0        2 
  11  chr11_16686454     ZGre    A    G        1      2        2 
  11  chr11_16686454     ZHar    A    G        0      0        2 
  11  chr11_16686454   Sample    A    G        0      0        2 
  11  chr11_16708280     AAsi    G    A        0      0        2 
  11  chr11_16708280     AKia    G    A        0      0        2 
  11  chr11_16708280     AOna    G    A        0      0        2 
  11  chr11_16708280     ASom    G    A        0      0        2 
  11  chr11_16708280     HCab    G    A        0      0        2 
  11  chr11_16708280     HPrz    G    A        0      0        2 
  11  chr11_16708280     ZBoe    G    A        0      0        2 
  11  chr11_16708280     ZGre    G    A        0      0        2 
  11  chr11_16708280     ZHar    G    A        1      2        2 
  11  chr11_16708280   Sample    G    A        0      0        2 
  11  chr11_16713055     AAsi    C    G        0      0        2 
  11  chr11_16713055     AKia    C    G        1      2        2 
  11  chr11_16713055     AOna    C    G        0      0        2 
  11  chr11_16713055     ASom    C    G        0      0        2 
  11  chr11_16713055     HCab    C    G        0      0        2 
  11  chr11_16713055     HPrz    C    G        0      0        2 
  11  chr11_16713055     ZBoe    C    G        0      0        2 
  11  chr11_16713055     ZGre    C    G        0      0        2 
  11  chr11_16713055     ZHar    C    G        0      0        2 
  11  chr11_16713055   Sample    C    G        0      0        2 
  11  chr11_16718072     AAsi    T    G        0      0        2 
  11  chr11_16718072     AKia    T    G        0      0        2 
  11  chr11_16718072     AOna    T    G        0      0        2 
  11  chr11_16718072     ASom    T    G        0      0        2 
  11  chr11_16718072     HCab    T    G        1      2        2 
  11  chr11_16718072     HPrz    T    G        1      2        2 
  11  chr11_16718072     ZBoe    T    G        0      0        2 
  11  chr11_16718072     ZGre    T    G        0      0        2 
  11  chr11_16718072     ZHar    T    G        0      0        2 
  11  chr11_16718072   Sample    T    G        1      2        2 
  11  chr11_16719088     AAsi    A    C        0      0        2 
  11  chr11_16719088     AKia    A    C        0      0        2 
  11  chr11_16719088     AOna    A    C        0      0        2 
  11  chr11_16719088     ASom    A    C        0      0        2 
  11  chr11_16719088     HCab    A    C      0.5      1        2 
  11  chr11_16719088     HPrz    A    C        0      0        2 
  11  chr11_16719088     ZBoe    A    C        0      0        2 
  11  chr11_16719088     ZGre    A    C        0      0        2 
  11  chr11_16719088     ZHar    A    C        0      0        2 
  11  chr11_16719088   Sample    A    C        0      0        2 
  11  chr11_16729826     AAsi    G    A        0      0        2 
  11  chr11_16729826     AKia    G    A        0      0        2 
  11  chr11_16729826     AOna    G    A        0      0        2 
  11  chr11_16729826     ASom    G    A        0      0        2 
  11  chr11_16729826     HCab    G    A        0      0        2 
  11  chr11_16729826     HPrz    G    A        0      0        2 
  11  chr11_16729826     ZBoe    G    A      0.5      1        2 
  11  chr11_16729826     ZGre    G    A        0      0        2 
  11  chr11_16729826     ZHar    G    A        0      0        2 
  11  chr11_16729826   Sample    G    A        0      0        2 
  11  chr11_16735880     AAsi    C    T        0      0        2 
  11  chr11_16735880     AKia    C    T        0      0        2 
  11  chr11_16735880     AOna    C    T        0      0        2 
  11  chr11_16735880     ASom    C    T        0      0        2 
  11  chr11_16735880     HCab    C    T        0      0        2 
  11  chr11_16735880     HPrz    C    T      0.5      1        2 
  11  chr11_16735880     ZBoe    C    T        0      0        2 
  11  chr11_16735880     ZGre    C    T        0      0        2 
  11  chr11_16735880     ZHar    C    T        0      0        2 
  11  chr11_16735880   Sample    C    T        0      0        2 
  11  chr11_16749561     AAsi    A    T        0      0        2 
  11  chr11_16749561     AKia    A    T        0      0        2 
  11  chr11_16749561     AOna    A    T        1      2        2 
  11  chr11_16749561     ASom    A    T        0      0        2 
  11  chr11_16749561     HCab    A    T        0      0        2 
  11  chr11_16749561     HPrz    A    T        0      0        2 
  11  chr11_16749561     ZBoe    A    T        0      0        2 
  11  chr11_16749561     ZGre    A    T        0      0        2 
  11  chr11_16749561     ZHar    A    T        0      0        2 
  11  chr11_16749561   Sample    A    T        0      0        2 
  11  chr11_16752844     AAsi    T    C        0      0        2 
  11  chr11_16752844     AKia    T    C        0      0        2 
  11  chr11_16752844     AOna    T    C        0      0        2 
  11  chr11_16752844     ASom    T    C      0.5      1        2 
  11  chr11_16752844     HCab    T    C        0      0        2 
  11  chr11_16752844     HPrz    T    C        0      0        2 
  11  chr11_16752844     ZBoe    T    C        0      0        2 
  11  chr11_16752844     ZGre    T    C        0      0        2 
  11  chr11_16752844     ZHar    T    C        0      0        2 
  11  chr11_16752844   Sample    T    C        0      0        2 
  11  chr11_16753044     AAsi    C    G        0      0        2 
  11  chr11_16753044     AKia    C    G        1      2        2 
  11  chr11_16753044     AOna    C    G        0      0        2 
  11  chr11_16753044     ASom    C    G        0      0        2 
  11  chr11_16753044     HCab    C    G        0      0        2 
  11  chr11_16753044     HPrz    C    G        0      0        2 
  11  chr11_16753044     ZBoe    C    G        0      0        2 
  11  chr11_16753044     ZGre    C    G        0      0        2 
  11  chr11_16753044     ZHar    C    G        0      0        2 
  11  chr11_16753044   Sample    C    G        0      0        2 
  11  chr11_16755305     AAsi    T    C        0      0        2 
  11  chr11_16755305     AKia    T    C        0      0        2 
  11  chr11_16755305     AOna    T    C        0      0        2 
  11  chr11_16755305     ASom    T    C        0      0        2 
  11  chr11_16755305     HCab    T    C        0      0        2 
  11  chr11_16755305     HPrz    T    C        0      0        2 
  11  chr11_16755305     ZBoe    T    C        1      2        2 
  11  chr11_16755305     ZGre    T    C        0      0        2 
  11  chr11_16755305     ZHar    T    C        0      0        2 
  11  chr11_16755305   Sample    T    C        0      0        2 
  11  chr11_16755541     AAsi    G    T        0      0        2 
  11  chr11_16755541     AKia    G    T        0      0        2 
  11  chr11_16755541     AOna    G    T        0      0        2 
  11  chr11_16755541     ASom    G    T      0.5      1        2 
  11  chr11_16755541     HCab    G    T        0      0        2 
  11  chr11_16755541     HPrz    G    T        0      0        2 
  11  chr11_16755541     ZBoe    G    T        0      0        2 
  11  chr11_16755541     ZGre    G    T        0      0        2 
  11  chr11_16755541     ZHar    G    T        0      0        2 
  11  chr11_16755541   Sample    G    T        0      0        2 
  11  chr11_16759450     AAsi    T    G        0      0        2 
  11  chr11_16759450     AKia    T    G        0      0        2 
  11  chr11_16759450     AOna    T    G        0      0        2 
  11  chr11_16759450     ASom    T    G        0      0        2 
  11  chr11_16759450     HCab    T    G        1      2        2 
  11  chr11_16759450     HPrz    T    G        1      2        2 
  11  chr11_16759450     ZBoe    T    G        0      0        2 
  11  chr11_16759450     ZGre    T    G        0      0        2 
  11  chr11_16759450     ZHar    T    G        0      0        2 
  11  chr11_16759450   Sample    T    G        1      2        2 
  11  chr11_16783346     AAsi    T    C        0      0        2 
  11  chr11_16783346     AKia    T    C        1      2        2 
  11  chr11_16783346     AOna    T    C        0      0        2 
  11  chr11_16783346     ASom    T    C        0      0        2 
  11  chr11_16783346     HCab    T    C        0      0        2 
  11  chr11_16783346     HPrz    T    C        0      0        2 
  11  chr11_16783346     ZBoe    T    C        0      0        2 
  11  chr11_16783346     ZGre    T    C        0      0        2 
  11  chr11_16783346     ZHar    T    C        0      0        2 
  11  chr11_16783346   Sample    T    C        0      0        2 
  11  chr11_16787567     AAsi    A    G        0      0        2 
  11  chr11_16787567     AKia    A    G        0      0        2 
  11  chr11_16787567     AOna    A    G        0      0        2 
  11  chr11_16787567     ASom    A    G        0      0        2 
  11  chr11_16787567     HCab    A    G      0.5      1        2 
  11  chr11_16787567     HPrz    A    G        0      0        2 
  11  chr11_16787567     ZBoe    A    G        0      0        2 
  11  chr11_16787567     ZGre    A    G        0      0        2 
  11  chr11_16787567     ZHar    A    G        0      0        2 
  11  chr11_16787567   Sample    A    G        0      0        2 
  11  chr11_16791783     AAsi    A    G        0      0        2 
  11  chr11_16791783     AKia    A    G        0      0        2 
  11  chr11_16791783     AOna    A    G        0      0        2 
  11  chr11_16791783     ASom    A    G        0      0        2 
  11  chr11_16791783     HCab    A    G      0.5      1        2 
  11  chr11_16791783     HPrz    A    G      0.5      1        2 
  11  chr11_16791783     ZBoe    A    G        0      0        2 
  11  chr11_16791783     ZGre    A    G        0      0        2 
  11  chr11_16791783     ZHar    A    G        0      0        2 
  11  chr11_16791783   Sample    A    G        0      0        2 
  11  chr11_16793612     AAsi    A    G        0      0        2 
  11  chr11_16793612     AKia    A    G        0      0        2 
  11  chr11_16793612     AOna    A    G        0      0        2 
  11  chr11_16793612     ASom    A    G        0      0        2 
  11  chr11_16793612     HCab    A    G        0      0        2 
  11  chr11_16793612     HPrz    A    G        0      0        2 
  11  chr11_16793612     ZBoe    A    G      0.5      1        2 
  11  chr11_16793612     ZGre    A    G        0      0        2 
  11  chr11_16793612     ZHar    A    G        0      0        2 
  11  chr11_16793612   Sample    A    G        0      0        2 
  11  chr11_16820916     AAsi    T    G        0      0        2 
  11  chr11_16820916     AKia    T    G        0      0        2 
  11  chr11_16820916     AOna    T    G        1      2        2 
  11  chr11_16820916     ASom    T    G        0      0        2 
  11  chr11_16820916     HCab    T    G        0      0        2 
  11  chr11_16820916     HPrz    T    G        0      0        2 
  11  chr11_16820916     ZBoe    T    G        0      0        2 
  11  chr11_16820916     ZGre    T    G        0      0        2 
  11  chr11_16820916     ZHar    T    G        0      0        2 
  11  chr11_16820916   Sample    T    G        0      0        2 
  11  chr11_16822104     AAsi    T    C        0      0        2 
  11  chr11_16822104     AKia    T    C        0      0        2 
  11  chr11_16822104     AOna    T    C        0      0        2 
  11  chr11_16822104     ASom    T    C        0      0        2 
  11  chr11_16822104     HCab    T    C        0      0        2 
  11  chr11_16822104     HPrz    T    C        0      0        2 
  11  chr11_16822104     ZBoe    T    C        0      0        2 
  11  chr11_16822104     ZGre    T    C        0      0        2 
  11  chr11_16822104     ZHar    T    C        1      2        2 
  11  chr11_16822104   Sample    T    C        0      0        2 
  11  chr11_16827315     AAsi    C    T        0      0        2 
  11  chr11_16827315     AKia    C    T        0      0        2 
  11  chr11_16827315     AOna    C    T        0      0        2 
  11  chr11_16827315     ASom    C    T        0      0        2 
  11  chr11_16827315     HCab    C    T        1      2        2 
  11  chr11_16827315     HPrz    C    T        1      2        2 
  11  chr11_16827315     ZBoe    C    T        0      0        2 
  11  chr11_16827315     ZGre    C    T        0      0        2 
  11  chr11_16827315     ZHar    C    T        0      0        2 
  11  chr11_16827315   Sample    C    T        1      2        2 
  11  chr11_16827995     AAsi    A    C        0      0        2 
  11  chr11_16827995     AKia    A    C        0      0        2 
  11  chr11_16827995     AOna    A    C        0      0        2 
  11  chr11_16827995     ASom    A    C        0      0        2 
  11  chr11_16827995     HCab    A    C        0      0        2 
  11  chr11_16827995     HPrz    A    C        0      0        2 
  11  chr11_16827995     ZBoe    A    C        0      0        2 
  11  chr11_16827995     ZGre    A    C        0      0        2 
  11  chr11_16827995     ZHar    A    C      0.5      1        2 
  11  chr11_16827995   Sample    A    C        0      0        2 
  11  chr11_16839827     AAsi    T    C        0      0        2 
  11  chr11_16839827     AKia    T    C        0      0        2 
  11  chr11_16839827     AOna    T    C        0      0        2 
  11  chr11_16839827     ASom    T    C        0      0        2 
  11  chr11_16839827     HCab    T    C        1      2        2 
  11  chr11_16839827     HPrz    T    C        1      2        2 
  11  chr11_16839827     ZBoe    T    C        0      0        2 
  11  chr11_16839827     ZGre    T    C        0      0        2 
  11  chr11_16839827     ZHar    T    C        0      0        2 
  11  chr11_16839827   Sample    T    C        1      2        2 
  11  chr11_16861945     AAsi    T    A        0      0        2 
  11  chr11_16861945     AKia    T    A        1      2        2 
  11  chr11_16861945     AOna    T    A        0      0        2 
  11  chr11_16861945     ASom    T    A        0      0        2 
  11  chr11_16861945     HCab    T    A        0      0        2 
  11  chr11_16861945     HPrz    T    A        0      0        2 
  11  chr11_16861945     ZBoe    T    A        0      0        2 
  11  chr11_16861945     ZGre    T    A        0      0        2 
  11  chr11_16861945     ZHar    T    A        0      0        2 
  11  chr11_16861945   Sample    T    A        0      0        2 
  11  chr11_16867956     AAsi    T    C        0      0        2 
  11  chr11_16867956     AKia    T    C        0      0        2 
  11  chr11_16867956     AOna    T    C        0      0        2 
  11  chr11_16867956     ASom    T    C        0      0        2 
  11  chr11_16867956     HCab    T    C        0      0        2 
  11  chr11_16867956     HPrz    T    C      0.5      1        2 
  11  chr11_16867956     ZBoe    T    C        0      0        2 
  11  chr11_16867956     ZGre    T    C        0      0        2 
  11  chr11_16867956     ZHar    T    C        0      0        2 
  11  chr11_16867956   Sample    T    C        0      0        2 
  11  chr11_16868671     AAsi    T    C        0      0        2 
  11  chr11_16868671     AKia    T    C        1      2        2 
  11  chr11_16868671     AOna    T    C        0      0        2 
  11  chr11_16868671     ASom    T    C        0      0        2 
  11  chr11_16868671     HCab    T    C        0      0        2 
  11  chr11_16868671     HPrz    T    C        0      0        2 
  11  chr11_16868671     ZBoe    T    C        0      0        2 
  11  chr11_16868671     ZGre    T    C        0      0        2 
  11  chr11_16868671     ZHar    T    C        0      0        2 
  11  chr11_16868671   Sample    T    C        0      0        2 
  11  chr11_16887935     AAsi    G    A        0      0        2 
  11  chr11_16887935     AKia    G    A        0      0        2 
  11  chr11_16887935     AOna    G    A        1      2        2 
  11  chr11_16887935     ASom    G    A        0      0        2 
  11  chr11_16887935     HCab    G    A        0      0        2 
  11  chr11_16887935     HPrz    G    A        0      0        2 
  11  chr11_16887935     ZBoe    G    A        0      0        2 
  11  chr11_16887935     ZGre    G    A        0      0        2 
  11  chr11_16887935     ZHar    G    A        0      0        2 
  11  chr11_16887935   Sample    G    A        0      0        2 
  11  chr11_16892891     AAsi    T    A        0      0        2 
  11  chr11_16892891     AKia    T    A        0      0        2 
  11  chr11_16892891     AOna    T    A        0      0        2 
  11  chr11_16892891     ASom    T    A        0      0        2 
  11  chr11_16892891     HCab    T    A        0      0        2 
  11  chr11_16892891     HPrz    T    A        0      0        2 
  11  chr11_16892891     ZBoe    T    A        0      0        2 
  11  chr11_16892891     ZGre    T    A        1      2        2 
  11  chr11_16892891     ZHar    T    A        0      0        2 
  11  chr11_16892891   Sample    T    A        0      0        2 
  11  chr11_16899286     AAsi    A    G        0      0        2 
  11  chr11_16899286     AKia    A    G        0      0        2 
  11  chr11_16899286     AOna    A    G        0      0        2 
  11  chr11_16899286     ASom    A    G        0      0        2 
  11  chr11_16899286     HCab    A    G        1      2        2 
  11  chr11_16899286     HPrz    A    G        1      2        2 
  11  chr11_16899286     ZBoe    A    G        0      0        2 
  11  chr11_16899286     ZGre    A    G        0      0        2 
  11  chr11_16899286     ZHar    A    G        0      0        2 
  11  chr11_16899286   Sample    A    G        1      2        2 
  11  chr11_16915675     AAsi    G    A        0      0        2 
  11  chr11_16915675     AKia    G    A        0      0        2 
  11  chr11_16915675     AOna    G    A        0      0        2 
  11  chr11_16915675     ASom    G    A        0      0        2 
  11  chr11_16915675     HCab    G    A        0      0        2 
  11  chr11_16915675     HPrz    G    A        0      0        2 
  11  chr11_16915675     ZBoe    G    A      0.5      1        2 
  11  chr11_16915675     ZGre    G    A        0      0        2 
  11  chr11_16915675     ZHar    G    A        0      0        2 
  11  chr11_16915675   Sample    G    A        0      0        2 
  11  chr11_16933539     AAsi    A    C        0      0        2 
  11  chr11_16933539     AKia    A    C        0      0        2 
  11  chr11_16933539     AOna    A    C        0      0        2 
  11  chr11_16933539     ASom    A    C        0      0        2 
  11  chr11_16933539     HCab    A    C        0      0        2 
  11  chr11_16933539     HPrz    A    C        0      0        2 
  11  chr11_16933539     ZBoe    A    C        0      0        2 
  11  chr11_16933539     ZGre    A    C        0      0        2 
  11  chr11_16933539     ZHar    A    C      0.5      1        2 
  11  chr11_16933539   Sample    A    C        0      0        2 
  11  chr11_16943105     AAsi    T    C        0      0        2 
  11  chr11_16943105     AKia    T    C        0      0        2 
  11  chr11_16943105     AOna    T    C        0      0        2 
  11  chr11_16943105     ASom    T    C        0      0        2 
  11  chr11_16943105     HCab    T    C        1      2        2 
  11  chr11_16943105     HPrz    T    C        1      2        2 
  11  chr11_16943105     ZBoe    T    C        0      0        2 
  11  chr11_16943105     ZGre    T    C        0      0        2 
  11  chr11_16943105     ZHar    T    C        0      0        2 
  11  chr11_16943105   Sample    T    C        1      2        2 
  11  chr11_16959753     AAsi    A    T        0      0        2 
  11  chr11_16959753     AKia    A    T        0      0        2 
  11  chr11_16959753     AOna    A    T        0      0        2 
  11  chr11_16959753     ASom    A    T        0      0        2 
  11  chr11_16959753     HCab    A    T        1      2        2 
  11  chr11_16959753     HPrz    A    T        1      2        2 
  11  chr11_16959753     ZBoe    A    T        0      0        2 
  11  chr11_16959753     ZGre    A    T        0      0        2 
  11  chr11_16959753     ZHar    A    T        0      0        2 
  11  chr11_16959753   Sample    A    T        1      2        2 
  11  chr11_16961078     AAsi    T    C        0      0        2 
  11  chr11_16961078     AKia    T    C        0      0        2 
  11  chr11_16961078     AOna    T    C        0      0        2 
  11  chr11_16961078     ASom    T    C        0      0        2 
  11  chr11_16961078     HCab    T    C      0.5      1        2 
  11  chr11_16961078     HPrz    T    C        0      0        2 
  11  chr11_16961078     ZBoe    T    C        0      0        2 
  11  chr11_16961078     ZGre    T    C        0      0        2 
  11  chr11_16961078     ZHar    T    C        0      0        2 
  11  chr11_16961078   Sample    T    C        0      0        2 
  11  chr11_16961380     AAsi    A    T        0      0        2 
  11  chr11_16961380     AKia    A    T        0      0        2 
  11  chr11_16961380     AOna    A    T        0      0        2 
  11  chr11_16961380     ASom    A    T        0      0        2 
  11  chr11_16961380     HCab    A    T        1      2        2 
  11  chr11_16961380     HPrz    A    T        1      2        2 
  11  chr11_16961380     ZBoe    A    T        0      0        2 
  11  chr11_16961380     ZGre    A    T        0      0        2 
  11  chr11_16961380     ZHar    A    T        0      0        2 
  11  chr11_16961380   Sample    A    T        1      2        2 
  11  chr11_16964205     AAsi    T    A        0      0        2 
  11  chr11_16964205     AKia    T    A        0      0        2 
  11  chr11_16964205     AOna    T    A        0      0        2 
  11  chr11_16964205     ASom    T    A        0      0        2 
  11  chr11_16964205     HCab    T    A      0.5      1        2 
  11  chr11_16964205     HPrz    T    A        1      2        2 
  11  chr11_16964205     ZBoe    T    A        0      0        2 
  11  chr11_16964205     ZGre    T    A        0      0        2 
  11  chr11_16964205     ZHar    T    A        0      0        2 
  11  chr11_16964205   Sample    T    A        1      2        2 
  11  chr11_16970009     AAsi    T    A        0      0        2 
  11  chr11_16970009     AKia    T    A        0      0        2 
  11  chr11_16970009     AOna    T    A        0      0        2 
  11  chr11_16970009     ASom    T    A        0      0        2 
  11  chr11_16970009     HCab    T    A        1      2        2 
  11  chr11_16970009     HPrz    T    A        1      2        2 
  11  chr11_16970009     ZBoe    T    A        0      0        2 
  11  chr11_16970009     ZGre    T    A        0      0        2 
  11  chr11_16970009     ZHar    T    A        0      0        2 
  11  chr11_16970009   Sample    T    A        1      2        2 
  11  chr11_16972775     AAsi    G    T        0      0        2 
  11  chr11_16972775     AKia    G    T        0      0        2 
  11  chr11_16972775     AOna    G    T        0      0        2 
  11  chr11_16972775     ASom    G    T        0      0        2 
  11  chr11_16972775     HCab    G    T        0      0        2 
  11  chr11_16972775     HPrz    G    T        0      0        2 
  11  chr11_16972775     ZBoe    G    T        0      0        2 
  11  chr11_16972775     ZGre    G    T        1      2        2 
  11  chr11_16972775     ZHar    G    T        0      0        2 
  11  chr11_16972775   Sample    G    T        0      0        2 
  11  chr11_16996961     AAsi    G    C        0      0        2 
  11  chr11_16996961     AKia    G    C        0      0        2 
  11  chr11_16996961     AOna    G    C        0      0        2 
  11  chr11_16996961     ASom    G    C        0      0        2 
  11  chr11_16996961     HCab    G    C        0      0        2 
  11  chr11_16996961     HPrz    G    C        0      0        2 
  11  chr11_16996961     ZBoe    G    C        0      0        2 
  11  chr11_16996961     ZGre    G    C        0      0        2 
  11  chr11_16996961     ZHar    G    C      0.5      1        2 
  11  chr11_16996961   Sample    G    C        0      0        2 
  11  chr11_16998776     AAsi    C    G        0      0        2 
  11  chr11_16998776     AKia    C    G        0      0        2 
  11  chr11_16998776     AOna    C    G        0      0        2 
  11  chr11_16998776     ASom    C    G        0      0        2 
  11  chr11_16998776     HCab    C    G        0      0        2 
  11  chr11_16998776     HPrz    C    G        0      0        2 
  11  chr11_16998776     ZBoe    C    G        0      0        2 
  11  chr11_16998776     ZGre    C    G        1      2        2 
  11  chr11_16998776     ZHar    C    G        0      0        2 
  11  chr11_16998776   Sample    C    G        0      0        2 
  11  chr11_17003540     AAsi    G    T        0      0        2 
  11  chr11_17003540     AKia    G    T        1      2        2 
  11  chr11_17003540     AOna    G    T        0      0        2 
  11  chr11_17003540     ASom    G    T        0      0        2 
  11  chr11_17003540     HCab    G    T        0      0        2 
  11  chr11_17003540     HPrz    G    T        0      0        2 
  11  chr11_17003540     ZBoe    G    T        0      0        2 
  11  chr11_17003540     ZGre    G    T        0      0        2 
  11  chr11_17003540     ZHar    G    T        0      0        2 
  11  chr11_17003540   Sample    G    T        0      0        2 
  11  chr11_17007418     AAsi    G    A        1      2        2 
  11  chr11_17007418     AKia    G    A        0      0        2 
  11  chr11_17007418     AOna    G    A        0      0        2 
  11  chr11_17007418     ASom    G    A      0.5      1        2 
  11  chr11_17007418     HCab    G    A        0      0        2 
  11  chr11_17007418     HPrz    G    A        0      0        2 
  11  chr11_17007418     ZBoe    G    A        0      0        2 
  11  chr11_17007418     ZGre    G    A        0      0        2 
  11  chr11_17007418     ZHar    G    A        0      0        2 
  11  chr11_17007418   Sample    G    A        0      0        2 
  11  chr11_17012237     AAsi    C    T        0      0        2 
  11  chr11_17012237     AKia    C    T        0      0        2 
  11  chr11_17012237     AOna    C    T        0      0        2 
  11  chr11_17012237     ASom    C    T        0      0        2 
  11  chr11_17012237     HCab    C    T        1      2        2 
  11  chr11_17012237     HPrz    C    T        1      2        2 
  11  chr11_17012237     ZBoe    C    T        0      0        2 
  11  chr11_17012237     ZGre    C    T        0      0        2 
  11  chr11_17012237     ZHar    C    T        0      0        2 
  11  chr11_17012237   Sample    C    T        1      2        2 
  11  chr11_17013236     AAsi    T    C        0      0        2 
  11  chr11_17013236     AKia    T    C        0      0        2 
  11  chr11_17013236     AOna    T    C        0      0        2 
  11  chr11_17013236     ASom    T    C        0      0        2 
  11  chr11_17013236     HCab    T    C        0      0        2 
  11  chr11_17013236     HPrz    T    C        0      0        2 
  11  chr11_17013236     ZBoe    T    C        0      0        2 
  11  chr11_17013236     ZGre    T    C        0      0        2 
  11  chr11_17013236     ZHar    T    C      0.5      1        2 
  11  chr11_17013236   Sample    T    C        0      0        2 
  11  chr11_17013791     AAsi    A    G        0      0        2 
  11  chr11_17013791     AKia    A    G        1      2        2 
  11  chr11_17013791     AOna    A    G        0      0        2 
  11  chr11_17013791     ASom    A    G        0      0        2 
  11  chr11_17013791     HCab    A    G        0      0        2 
  11  chr11_17013791     HPrz    A    G        0      0        2 
  11  chr11_17013791     ZBoe    A    G        0      0        2 
  11  chr11_17013791     ZGre    A    G        0      0        2 
  11  chr11_17013791     ZHar    A    G        0      0        2 
  11  chr11_17013791   Sample    A    G        0      0        2 
  11  chr11_17015515     AAsi    C    A        1      2        2 
  11  chr11_17015515     AKia    C    A        0      0        2 
  11  chr11_17015515     AOna    C    A        0      0        2 
  11  chr11_17015515     ASom    C    A        1      2        2 
  11  chr11_17015515     HCab    C    A        0      0        2 
  11  chr11_17015515     HPrz    C    A        0      0        2 
  11  chr11_17015515     ZBoe    C    A        0      0        2 
  11  chr11_17015515     ZGre    C    A        0      0        2 
  11  chr11_17015515     ZHar    C    A        0      0        2 
  11  chr11_17015515   Sample    C    A        0      0        2 
  11  chr11_17022215     AAsi    G    C        0      0        2 
  11  chr11_17022215     AKia    G    C        0      0        2 
  11  chr11_17022215     AOna    G    C        0      0        2 
  11  chr11_17022215     ASom    G    C        0      0        2 
  11  chr11_17022215     HCab    G    C      0.5      1        2 
  11  chr11_17022215     HPrz    G    C        0      0        2 
  11  chr11_17022215     ZBoe    G    C        0      0        2 
  11  chr11_17022215     ZGre    G    C        0      0        2 
  11  chr11_17022215     ZHar    G    C        0      0        2 
  11  chr11_17022215   Sample    G    C        0      0        2 
  11  chr11_17023000     AAsi    T    G        0      0        2 
  11  chr11_17023000     AKia    T    G        1      2        2 
  11  chr11_17023000     AOna    T    G        0      0        2 
  11  chr11_17023000     ASom    T    G        0      0        2 
  11  chr11_17023000     HCab    T    G        0      0        2 
  11  chr11_17023000     HPrz    T    G        0      0        2 
  11  chr11_17023000     ZBoe    T    G        0      0        2 
  11  chr11_17023000     ZGre    T    G        0      0        2 
  11  chr11_17023000     ZHar    T    G        0      0        2 
  11  chr11_17023000   Sample    T    G        0      0        2 
  11  chr11_17030324     AAsi    C    G        0      0        2 
  11  chr11_17030324     AKia    C    G        0      0        2 
  11  chr11_17030324     AOna    C    G        0      0        2 
  11  chr11_17030324     ASom    C    G        0      0        2 
  11  chr11_17030324     HCab    C    G        1      2        2 
  11  chr11_17030324     HPrz    C    G        1      2        2 
  11  chr11_17030324     ZBoe    C    G        0      0        2 
  11  chr11_17030324     ZGre    C    G        0      0        2 
  11  chr11_17030324     ZHar    C    G        0      0        2 
  11  chr11_17030324   Sample    C    G        1      2        2 
  11  chr11_17042177     AAsi    T    C        0      0        2 
  11  chr11_17042177     AKia    T    C        0      0        2 
  11  chr11_17042177     AOna    T    C        0      0        2 
  11  chr11_17042177     ASom    T    C        0      0        2 
  11  chr11_17042177     HCab    T    C        0      0        2 
  11  chr11_17042177     HPrz    T    C      0.5      1        2 
  11  chr11_17042177     ZBoe    T    C        0      0        2 
  11  chr11_17042177     ZGre    T    C        0      0        2 
  11  chr11_17042177     ZHar    T    C        0      0        2 
  11  chr11_17042177   Sample    T    C        1      2        2 
  11  chr11_17047770     AAsi    A    G        0      0        2 
  11  chr11_17047770     AKia    A    G        0      0        2 
  11  chr11_17047770     AOna    A    G        0      0        2 
  11  chr11_17047770     ASom    A    G        0      0        2 
  11  chr11_17047770     HCab    A    G        1      2        2 
  11  chr11_17047770     HPrz    A    G        1      2        2 
  11  chr11_17047770     ZBoe    A    G        0      0        2 
  11  chr11_17047770     ZGre    A    G        0      0        2 
  11  chr11_17047770     ZHar    A    G        0      0        2 
  11  chr11_17047770   Sample    A    G        1      2        2 
  11  chr11_17050926     AAsi    T    G        0      0        2 
  11  chr11_17050926     AKia    T    G        1      2        2 
  11  chr11_17050926     AOna    T    G        1      2        2 
  11  chr11_17050926     ASom    T    G        0      0        2 
  11  chr11_17050926     HCab    T    G        0      0        2 
  11  chr11_17050926     HPrz    T    G        0      0        2 
  11  chr11_17050926     ZBoe    T    G        0      0        2 
  11  chr11_17050926     ZGre    T    G        0      0        2 
  11  chr11_17050926     ZHar    T    G        0      0        2 
  11  chr11_17050926   Sample    T    G        0      0        2 
  11  chr11_17051924     AAsi    A    G        0      0        2 
  11  chr11_17051924     AKia    A    G        0      0        2 
  11  chr11_17051924     AOna    A    G        0      0        2 
  11  chr11_17051924     ASom    A    G      0.5      1        2 
  11  chr11_17051924     HCab    A    G        0      0        2 
  11  chr11_17051924     HPrz    A    G        0      0        2 
  11  chr11_17051924     ZBoe    A    G        0      0        2 
  11  chr11_17051924     ZGre    A    G        0      0        2 
  11  chr11_17051924     ZHar    A    G        0      0        2 
  11  chr11_17051924   Sample    A    G        0      0        2 
  11  chr11_17063082     AAsi    A    G        0      0        2 
  11  chr11_17063082     AKia    A    G        0      0        2 
  11  chr11_17063082     AOna    A    G        1      2        2 
  11  chr11_17063082     ASom    A    G        0      0        2 
  11  chr11_17063082     HCab    A    G        0      0        2 
  11  chr11_17063082     HPrz    A    G        0      0        2 
  11  chr11_17063082     ZBoe    A    G        0      0        2 
  11  chr11_17063082     ZGre    A    G        0      0        2 
  11  chr11_17063082     ZHar    A    G        0      0        2 
  11  chr11_17063082   Sample    A    G        0      0        2 
  11  chr11_17081009     AAsi    G    A        0      0        2 
  11  chr11_17081009     AKia    G    A        0      0        2 
  11  chr11_17081009     AOna    G    A        0      0        2 
  11  chr11_17081009     ASom    G    A        0      0        2 
  11  chr11_17081009     HCab    G    A        0      0        2 
  11  chr11_17081009     HPrz    G    A        0      0        2 
  11  chr11_17081009     ZBoe    G    A        0      0        2 
  11  chr11_17081009     ZGre    G    A      0.5      1        2 
  11  chr11_17081009     ZHar    G    A        0      0        2 
  11  chr11_17081009   Sample    G    A        0      0        2 
  11  chr11_17088977     AAsi    A    G        1      2        2 
  11  chr11_17088977     AKia    A    G        0      0        2 
  11  chr11_17088977     AOna    A    G        0      0        2 
  11  chr11_17088977     ASom    A    G        1      2        2 
  11  chr11_17088977     HCab    A    G        0      0        2 
  11  chr11_17088977     HPrz    A    G        0      0        2 
  11  chr11_17088977     ZBoe    A    G        0      0        2 
  11  chr11_17088977     ZGre    A    G        0      0        2 
  11  chr11_17088977     ZHar    A    G        0      0        2 
  11  chr11_17088977   Sample    A    G        0      0        2 
  11  chr11_17089014     AAsi    G    A        0      0        2 
  11  chr11_17089014     AKia    G    A        0      0        2 
  11  chr11_17089014     AOna    G    A        0      0        2 
  11  chr11_17089014     ASom    G    A        0      0        2 
  11  chr11_17089014     HCab    G    A        0      0        2 
  11  chr11_17089014     HPrz    G    A        0      0        2 
  11  chr11_17089014     ZBoe    G    A        1      2        2 
  11  chr11_17089014     ZGre    G    A        1      2        2 
  11  chr11_17089014     ZHar    G    A        0      0        2 
  11  chr11_17089014   Sample    G    A        0      0        2 
  11  chr11_17089447     AAsi    T    C        0      0        2 
  11  chr11_17089447     AKia    T    C        0      0        2 
  11  chr11_17089447     AOna    T    C        0      0        2 
  11  chr11_17089447     ASom    T    C        0      0        2 
  11  chr11_17089447     HCab    T    C        1      2        2 
  11  chr11_17089447     HPrz    T    C        1      2        2 
  11  chr11_17089447     ZBoe    T    C        0      0        2 
  11  chr11_17089447     ZGre    T    C        0      0        2 
  11  chr11_17089447     ZHar    T    C        0      0        2 
  11  chr11_17089447   Sample    T    C        1      2        2 
  11  chr11_17092498     AAsi    A    G        0      0        2 
  11  chr11_17092498     AKia    A    G        1      2        2 
  11  chr11_17092498     AOna    A    G        0      0        2 
  11  chr11_17092498     ASom    A    G        0      0        2 
  11  chr11_17092498     HCab    A    G        0      0        2 
  11  chr11_17092498     HPrz    A    G        0      0        2 
  11  chr11_17092498     ZBoe    A    G        0      0        2 
  11  chr11_17092498     ZGre    A    G        0      0        2 
  11  chr11_17092498     ZHar    A    G        0      0        2 
  11  chr11_17092498   Sample    A    G        0      0        2 
  11  chr11_17092729     AAsi    A    G        1      2        2 
  11  chr11_17092729     AKia    A    G        0      0        2 
  11  chr11_17092729     AOna    A    G        0      0        2 
  11  chr11_17092729     ASom    A    G        1      2        2 
  11  chr11_17092729     HCab    A    G        0      0        2 
  11  chr11_17092729     HPrz    A    G        0      0        2 
  11  chr11_17092729     ZBoe    A    G        0      0        2 
  11  chr11_17092729     ZGre    A    G        0      0        2 
  11  chr11_17092729     ZHar    A    G        0      0        2 
  11  chr11_17092729   Sample    A    G        0      0        2 
  11  chr11_17161389     AAsi    A    G        0      0        2 
  11  chr11_17161389     AKia    A    G        1      2        2 
  11  chr11_17161389     AOna    A    G        0      0        2 
  11  chr11_17161389     ASom    A    G        0      0        2 
  11  chr11_17161389     HCab    A    G        0      0        2 
  11  chr11_17161389     HPrz    A    G        0      0        2 
  11  chr11_17161389     ZBoe    A    G        0      0        2 
  11  chr11_17161389     ZGre    A    G        0      0        2 
  11  chr11_17161389     ZHar    A    G        0      0        2 
  11  chr11_17161389   Sample    A    G        0      0        2 
  11  chr11_17161875     AAsi    G    A        0      0        2 
  11  chr11_17161875     AKia    G    A        0      0        2 
  11  chr11_17161875     AOna    G    A        0      0        2 
  11  chr11_17161875     ASom    G    A        0      0        2 
  11  chr11_17161875     HCab    G    A        0      0        2 
  11  chr11_17161875     HPrz    G    A        0      0        2 
  11  chr11_17161875     ZBoe    G    A        0      0        2 
  11  chr11_17161875     ZGre    G    A        1      2        2 
  11  chr11_17161875     ZHar    G    A        0      0        2 
  11  chr11_17161875   Sample    G    A        0      0        2 
  11  chr11_17164098     AAsi    C    T        0      0        2 
  11  chr11_17164098     AKia    C    T        0      0        2 
  11  chr11_17164098     AOna    C    T        0      0        2 
  11  chr11_17164098     ASom    C    T        0      0        2 
  11  chr11_17164098     HCab    C    T        0      0        2 
  11  chr11_17164098     HPrz    C    T        0      0        2 
  11  chr11_17164098     ZBoe    C    T      0.5      1        2 
  11  chr11_17164098     ZGre    C    T        0      0        2 
  11  chr11_17164098     ZHar    C    T        0      0        2 
  11  chr11_17164098   Sample    C    T        0      0        2 
  11  chr11_17176426     AAsi    A    C        0      0        2 
  11  chr11_17176426     AKia    A    C        0      0        2 
  11  chr11_17176426     AOna    A    C        0      0        2 
  11  chr11_17176426     ASom    A    C        0      0        2 
  11  chr11_17176426     HCab    A    C        0      0        2 
  11  chr11_17176426     HPrz    A    C        0      0        2 
  11  chr11_17176426     ZBoe    A    C        0      0        2 
  11  chr11_17176426     ZGre    A    C        0      0        2 
  11  chr11_17176426     ZHar    A    C      0.5      1        2 
  11  chr11_17176426   Sample    A    C        0      0        2 
  11  chr11_17179720     AAsi    C    T        0      0        2 
  11  chr11_17179720     AKia    C    T        0      0        2 
  11  chr11_17179720     AOna    C    T        0      0        2 
  11  chr11_17179720     ASom    C    T        0      0        2 
  11  chr11_17179720     HCab    C    T        1      2        2 
  11  chr11_17179720     HPrz    C    T        1      2        2 
  11  chr11_17179720     ZBoe    C    T        0      0        2 
  11  chr11_17179720     ZGre    C    T        0      0        2 
  11  chr11_17179720     ZHar    C    T        0      0        2 
  11  chr11_17179720   Sample    C    T        1      2        2 
  11  chr11_17188461     AAsi    T    C        0      0        2 
  11  chr11_17188461     AKia    T    C        0      0        2 
  11  chr11_17188461     AOna    T    C        0      0        2 
  11  chr11_17188461     ASom    T    C      0.5      1        2 
  11  chr11_17188461     HCab    T    C        0      0        2 
  11  chr11_17188461     HPrz    T    C        0      0        2 
  11  chr11_17188461     ZBoe    T    C        0      0        2 
  11  chr11_17188461     ZGre    T    C        0      0        2 
  11  chr11_17188461     ZHar    T    C        0      0        2 
  11  chr11_17188461   Sample    T    C        0      0        2 
  11  chr11_17194714     AAsi    A    G        0      0        2 
  11  chr11_17194714     AKia    A    G        0      0        2 
  11  chr11_17194714     AOna    A    G        0      0        2 
  11  chr11_17194714     ASom    A    G        0      0        2 
  11  chr11_17194714     HCab    A    G        0      0        2 
  11  chr11_17194714     HPrz    A    G      0.5      1        2 
  11  chr11_17194714     ZBoe    A    G        0      0        2 
  11  chr11_17194714     ZGre    A    G        0      0        2 
  11  chr11_17194714     ZHar    A    G        0      0        2 
  11  chr11_17194714   Sample    A    G        1      2        2 
  11  chr11_17196252     AAsi    C    T        0      0        2 
  11  chr11_17196252     AKia    C    T        0      0        2 
  11  chr11_17196252     AOna    C    T        0      0        2 
  11  chr11_17196252     ASom    C    T        0      0        2 
  11  chr11_17196252     HCab    C    T        1      2        2 
  11  chr11_17196252     HPrz    C    T        1      2        2 
  11  chr11_17196252     ZBoe    C    T        0      0        2 
  11  chr11_17196252     ZGre    C    T        0      0        2 
  11  chr11_17196252     ZHar    C    T        0      0        2 
  11  chr11_17196252   Sample    C    T        1      2        2 
  11  chr11_17198845     AAsi    T    C        0      0        2 
  11  chr11_17198845     AKia    T    C        0      0        2 
  11  chr11_17198845     AOna    T    C        0      0        2 
  11  chr11_17198845     ASom    T    C        0      0        2 
  11  chr11_17198845     HCab    T    C        0      0        2 
  11  chr11_17198845     HPrz    T    C        0      0        2 
  11  chr11_17198845     ZBoe    T    C        0      0        2 
  11  chr11_17198845     ZGre    T    C      0.5      1        2 
  11  chr11_17198845     ZHar    T    C        0      0        2 
  11  chr11_17198845   Sample    T    C        0      0        2 
  11  chr11_17199944     AAsi    A    G        0      0        2 
  11  chr11_17199944     AKia    A    G        0      0        2 
  11  chr11_17199944     AOna    A    G        0      0        2 
  11  chr11_17199944     ASom    A    G        0      0        2 
  11  chr11_17199944     HCab    A    G        1      2        2 
  11  chr11_17199944     HPrz    A    G        1      2        2 
  11  chr11_17199944     ZBoe    A    G        0      0        2 
  11  chr11_17199944     ZGre    A    G        0      0        2 
  11  chr11_17199944     ZHar    A    G        0      0        2 
  11  chr11_17199944   Sample    A    G        1      2        2 
  11  chr11_17200806     AAsi    G    T        0      0        2 
  11  chr11_17200806     AKia    G    T        0      0        2 
  11  chr11_17200806     AOna    G    T        0      0        2 
  11  chr11_17200806     ASom    G    T        0      0        2 
  11  chr11_17200806     HCab    G    T        0      0        2 
  11  chr11_17200806     HPrz    G    T        0      0        2 
  11  chr11_17200806     ZBoe    G    T      0.5      1        2 
  11  chr11_17200806     ZGre    G    T        0      0        2 
  11  chr11_17200806     ZHar    G    T        0      0        2 
  11  chr11_17200806   Sample    G    T        0      0        2 
  11  chr11_17202191     AAsi    A    T        0      0        2 
  11  chr11_17202191     AKia    A    T        1      2        2 
  11  chr11_17202191     AOna    A    T        0      0        2 
  11  chr11_17202191     ASom    A    T        0      0        2 
  11  chr11_17202191     HCab    A    T        0      0        2 
  11  chr11_17202191     HPrz    A    T        0      0        2 
  11  chr11_17202191     ZBoe    A    T        0      0        2 
  11  chr11_17202191     ZGre    A    T        0      0        2 
  11  chr11_17202191     ZHar    A    T        0      0        2 
  11  chr11_17202191   Sample    A    T        0      0        2 
  11  chr11_17203096     AAsi    A    G        0      0        2 
  11  chr11_17203096     AKia    A    G        0      0        2 
  11  chr11_17203096     AOna    A    G        0      0        2 
  11  chr11_17203096     ASom    A    G        0      0        2 
  11  chr11_17203096     HCab    A    G        0      0        2 
  11  chr11_17203096     HPrz    A    G        0      0        2 
  11  chr11_17203096     ZBoe    A    G      0.5      1        2 
  11  chr11_17203096     ZGre    A    G        0      0        2 
  11  chr11_17203096     ZHar    A    G        0      0        2 
  11  chr11_17203096   Sample    A    G        0      0        2 
  11  chr11_17211663     AAsi    C    G        0      0        2 
  11  chr11_17211663     AKia    C    G        0      0        2 
  11  chr11_17211663     AOna    C    G        0      0        2 
  11  chr11_17211663     ASom    C    G        0      0        2 
  11  chr11_17211663     HCab    C    G        1      2        2 
  11  chr11_17211663     HPrz    C    G        1      2        2 
  11  chr11_17211663     ZBoe    C    G        0      0        2 
  11  chr11_17211663     ZGre    C    G        0      0        2 
  11  chr11_17211663     ZHar    C    G        0      0        2 
  11  chr11_17211663   Sample    C    G        1      2        2 
  11  chr11_17223408     AAsi    A    G        0      0        2 
  11  chr11_17223408     AKia    A    G        0      0        2 
  11  chr11_17223408     AOna    A    G        1      2        2 
  11  chr11_17223408     ASom    A    G        0      0        2 
  11  chr11_17223408     HCab    A    G        0      0        2 
  11  chr11_17223408     HPrz    A    G        0      0        2 
  11  chr11_17223408     ZBoe    A    G        1      2        2 
  11  chr11_17223408     ZGre    A    G        0      0        2 
  11  chr11_17223408     ZHar    A    G        0      0        2 
  11  chr11_17223408   Sample    A    G        0      0        2 
  11  chr11_17233710     AAsi    G    T        0      0        2 
  11  chr11_17233710     AKia    G    T        0      0        2 
  11  chr11_17233710     AOna    G    T        0      0        2 
  11  chr11_17233710     ASom    G    T        0      0        2 
  11  chr11_17233710     HCab    G    T        1      2        2 
  11  chr11_17233710     HPrz    G    T        1      2        2 
  11  chr11_17233710     ZBoe    G    T        0      0        2 
  11  chr11_17233710     ZGre    G    T        0      0        2 
  11  chr11_17233710     ZHar    G    T        0      0        2 
  11  chr11_17233710   Sample    G    T        1      2        2 
  11  chr11_17252705     AAsi    G    T        0      0        2 
  11  chr11_17252705     AKia    G    T        0      0        2 
  11  chr11_17252705     AOna    G    T        0      0        2 
  11  chr11_17252705     ASom    G    T        0      0        2 
  11  chr11_17252705     HCab    G    T        0      0        2 
  11  chr11_17252705     HPrz    G    T        0      0        2 
  11  chr11_17252705     ZBoe    G    T        0      0        2 
  11  chr11_17252705     ZGre    G    T        0      0        2 
  11  chr11_17252705     ZHar    G    T        1      2        2 
  11  chr11_17252705   Sample    G    T        0      0        2 
  11  chr11_17262010     AAsi    A    G        0      0        2 
  11  chr11_17262010     AKia    A    G        0      0        2 
  11  chr11_17262010     AOna    A    G        0      0        2 
  11  chr11_17262010     ASom    A    G        0      0        2 
  11  chr11_17262010     HCab    A    G        1      2        2 
  11  chr11_17262010     HPrz    A    G        0      0        2 
  11  chr11_17262010     ZBoe    A    G        0      0        2 
  11  chr11_17262010     ZGre    A    G        0      0        2 
  11  chr11_17262010     ZHar    A    G        0      0        2 
  11  chr11_17262010   Sample    A    G        1      2        2 
  11  chr11_17263563     AAsi    T    C        0      0        2 
  11  chr11_17263563     AKia    T    C        0      0        2 
  11  chr11_17263563     AOna    T    C        0      0        2 
  11  chr11_17263563     ASom    T    C        0      0        2 
  11  chr11_17263563     HCab    T    C        0      0        2 
  11  chr11_17263563     HPrz    T    C        0      0        2 
  11  chr11_17263563     ZBoe    T    C        0      0        2 
  11  chr11_17263563     ZGre    T    C        0      0        2 
  11  chr11_17263563     ZHar    T    C        1      2        2 
  11  chr11_17263563   Sample    T    C        0      0        2 
  11  chr11_17265265     AAsi    T    C        0      0        2 
  11  chr11_17265265     AKia    T    C        0      0        2 
  11  chr11_17265265     AOna    T    C        0      0        2 
  11  chr11_17265265     ASom    T    C        0      0        2 
  11  chr11_17265265     HCab    T    C        1      2        2 
  11  chr11_17265265     HPrz    T    C        1      2        2 
  11  chr11_17265265     ZBoe    T    C        0      0        2 
  11  chr11_17265265     ZGre    T    C        0      0        2 
  11  chr11_17265265     ZHar    T    C        0      0        2 
  11  chr11_17265265   Sample    T    C        1      2        2 
  11  chr11_17277074     AAsi    A    G        0      0        2 
  11  chr11_17277074     AKia    A    G        0      0        2 
  11  chr11_17277074     AOna    A    G        0      0        2 
  11  chr11_17277074     ASom    A    G        0      0        2 
  11  chr11_17277074     HCab    A    G        1      2        2 
  11  chr11_17277074     HPrz    A    G        1      2        2 
  11  chr11_17277074     ZBoe    A    G        0      0        2 
  11  chr11_17277074     ZGre    A    G        0      0        2 
  11  chr11_17277074     ZHar    A    G        0      0        2 
  11  chr11_17277074   Sample    A    G        1      2        2 
  11  chr11_17297431     AAsi    G    A        0      0        2 
  11  chr11_17297431     AKia    G    A        0      0        2 
  11  chr11_17297431     AOna    G    A        0      0        2 
  11  chr11_17297431     ASom    G    A        0      0        2 
  11  chr11_17297431     HCab    G    A        0      0        2 
  11  chr11_17297431     HPrz    G    A        0      0        2 
  11  chr11_17297431     ZBoe    G    A        1      2        2 
  11  chr11_17297431     ZGre    G    A        1      2        2 
  11  chr11_17297431     ZHar    G    A        1      2        2 
  11  chr11_17297431   Sample    G    A        0      0        2 
  11  chr11_17302953     AAsi    C    T        0      0        2 
  11  chr11_17302953     AKia    C    T        0      0        2 
  11  chr11_17302953     AOna    C    T        0      0        2 
  11  chr11_17302953     ASom    C    T        0      0        2 
  11  chr11_17302953     HCab    C    T        1      2        2 
  11  chr11_17302953     HPrz    C    T        1      2        2 
  11  chr11_17302953     ZBoe    C    T        0      0        2 
  11  chr11_17302953     ZGre    C    T        0      0        2 
  11  chr11_17302953     ZHar    C    T        0      0        2 
  11  chr11_17302953   Sample    C    T        1      2        2 
  11  chr11_17309357     AAsi    T    C        0      0        2 
  11  chr11_17309357     AKia    T    C        0      0        2 
  11  chr11_17309357     AOna    T    C        0      0        2 
  11  chr11_17309357     ASom    T    C        0      0        2 
  11  chr11_17309357     HCab    T    C        0      0        2 
  11  chr11_17309357     HPrz    T    C        0      0        2 
  11  chr11_17309357     ZBoe    T    C      0.5      1        2 
  11  chr11_17309357     ZGre    T    C        0      0        2 
  11  chr11_17309357     ZHar    T    C        0      0        2 
  11  chr11_17309357   Sample    T    C        0      0        2 
  11  chr11_17309581     AAsi    G    A        0      0        2 
  11  chr11_17309581     AKia    G    A        0      0        2 
  11  chr11_17309581     AOna    G    A        0      0        2 
  11  chr11_17309581     ASom    G    A        0      0        2 
  11  chr11_17309581     HCab    G    A        1      2        2 
  11  chr11_17309581     HPrz    G    A        0      0        2 
  11  chr11_17309581     ZBoe    G    A        0      0        2 
  11  chr11_17309581     ZGre    G    A        0      0        2 
  11  chr11_17309581     ZHar    G    A        0      0        2 
  11  chr11_17309581   Sample    G    A        0      0        2 
  11  chr11_17319992     AAsi    C    T        0      0        2 
  11  chr11_17319992     AKia    C    T        0      0        2 
  11  chr11_17319992     AOna    C    T        0      0        2 
  11  chr11_17319992     ASom    C    T        0      0        2 
  11  chr11_17319992     HCab    C    T        1      2        2 
  11  chr11_17319992     HPrz    C    T        1      2        2 
  11  chr11_17319992     ZBoe    C    T        0      0        2 
  11  chr11_17319992     ZGre    C    T        0      0        2 
  11  chr11_17319992     ZHar    C    T        0      0        2 
  11  chr11_17319992   Sample    C    T        1      2        2 
  11  chr11_17322257     AAsi    C    A        0      0        2 
  11  chr11_17322257     AKia    C    A        1      2        2 
  11  chr11_17322257     AOna    C    A        0      0        2 
  11  chr11_17322257     ASom    C    A        0      0        2 
  11  chr11_17322257     HCab    C    A        0      0        2 
  11  chr11_17322257     HPrz    C    A        0      0        2 
  11  chr11_17322257     ZBoe    C    A        0      0        2 
  11  chr11_17322257     ZGre    C    A        0      0        2 
  11  chr11_17322257     ZHar    C    A        0      0        2 
  11  chr11_17322257   Sample    C    A        0      0        2 
  11  chr11_17339843     AAsi    A    C        0      0        2 
  11  chr11_17339843     AKia    A    C        1      2        2 
  11  chr11_17339843     AOna    A    C        0      0        2 
  11  chr11_17339843     ASom    A    C        0      0        2 
  11  chr11_17339843     HCab    A    C        0      0        2 
  11  chr11_17339843     HPrz    A    C        0      0        2 
  11  chr11_17339843     ZBoe    A    C        0      0        2 
  11  chr11_17339843     ZGre    A    C        0      0        2 
  11  chr11_17339843     ZHar    A    C        0      0        2 
  11  chr11_17339843   Sample    A    C        0      0        2 
  11  chr11_17344467     AAsi    A    C        0      0        2 
  11  chr11_17344467     AKia    A    C        0      0        2 
  11  chr11_17344467     AOna    A    C        0      0        2 
  11  chr11_17344467     ASom    A    C        0      0        2 
  11  chr11_17344467     HCab    A    C        1      2        2 
  11  chr11_17344467     HPrz    A    C        1      2        2 
  11  chr11_17344467     ZBoe    A    C        0      0        2 
  11  chr11_17344467     ZGre    A    C        0      0        2 
  11  chr11_17344467     ZHar    A    C        0      0        2 
  11  chr11_17344467   Sample    A    C        1      2        2 
  11  chr11_17345693     AAsi    T    G        0      0        2 
  11  chr11_17345693     AKia    T    G        0      0        2 
  11  chr11_17345693     AOna    T    G        0      0        2 
  11  chr11_17345693     ASom    T    G        0      0        2 
  11  chr11_17345693     HCab    T    G        0      0        2 
  11  chr11_17345693     HPrz    T    G        0      0        2 
  11  chr11_17345693     ZBoe    T    G        0      0        2 
  11  chr11_17345693     ZGre    T    G        0      0        2 
  11  chr11_17345693     ZHar    T    G        1      2        2 
  11  chr11_17345693   Sample    T    G        0      0        2 
  11  chr11_17360549     AAsi    A    G        0      0        2 
  11  chr11_17360549     AKia    A    G        0      0        2 
  11  chr11_17360549     AOna    A    G        0      0        2 
  11  chr11_17360549     ASom    A    G        0      0        2 
  11  chr11_17360549     HCab    A    G        0      0        2 
  11  chr11_17360549     HPrz    A    G      0.5      1        2 
  11  chr11_17360549     ZBoe    A    G        0      0        2 
  11  chr11_17360549     ZGre    A    G        0      0        2 
  11  chr11_17360549     ZHar    A    G        0      0        2 
  11  chr11_17360549   Sample    A    G        0      0        2 
  11  chr11_17368491     AAsi    A    G        0      0        2 
  11  chr11_17368491     AKia    A    G        0      0        2 
  11  chr11_17368491     AOna    A    G        0      0        2 
  11  chr11_17368491     ASom    A    G      0.5      1        2 
  11  chr11_17368491     HCab    A    G        0      0        2 
  11  chr11_17368491     HPrz    A    G        0      0        2 
  11  chr11_17368491     ZBoe    A    G        0      0        2 
  11  chr11_17368491     ZGre    A    G        0      0        2 
  11  chr11_17368491     ZHar    A    G        0      0        2 
  11  chr11_17368491   Sample    A    G        0      0        2 
  11  chr11_17396971     AAsi    T    C        0      0        2 
  11  chr11_17396971     AKia    T    C        1      2        2 
  11  chr11_17396971     AOna    T    C        0      0        2 
  11  chr11_17396971     ASom    T    C        0      0        2 
  11  chr11_17396971     HCab    T    C        0      0        2 
  11  chr11_17396971     HPrz    T    C        0      0        2 
  11  chr11_17396971     ZBoe    T    C        0      0        2 
  11  chr11_17396971     ZGre    T    C        0      0        2 
  11  chr11_17396971     ZHar    T    C        0      0        2 
  11  chr11_17396971   Sample    T    C        0      0        2 
  11  chr11_17400369     AAsi    C    A        0      0        2 
  11  chr11_17400369     AKia    C    A        0      0        2 
  11  chr11_17400369     AOna    C    A        0      0        2 
  11  chr11_17400369     ASom    C    A        0      0        2 
  11  chr11_17400369     HCab    C    A        1      2        2 
  11  chr11_17400369     HPrz    C    A        1      2        2 
  11  chr11_17400369     ZBoe    C    A        0      0        2 
  11  chr11_17400369     ZGre    C    A        0      0        2 
  11  chr11_17400369     ZHar    C    A        0      0        2 
  11  chr11_17400369   Sample    C    A        1      2        2 
  11  chr11_17403126     AAsi    C    G        0      0        2 
  11  chr11_17403126     AKia    C    G        0      0        2 
  11  chr11_17403126     AOna    C    G        0      0        2 
  11  chr11_17403126     ASom    C    G        0      0        2 
  11  chr11_17403126     HCab    C    G        1      2        2 
  11  chr11_17403126     HPrz    C    G        1      2        2 
  11  chr11_17403126     ZBoe    C    G        0      0        2 
  11  chr11_17403126     ZGre    C    G        0      0        2 
  11  chr11_17403126     ZHar    C    G        0      0        2 
  11  chr11_17403126   Sample    C    G        1      2        2 
  11  chr11_17408632     AAsi    C    A        0      0        2 
  11  chr11_17408632     AKia    C    A        0      0        2 
  11  chr11_17408632     AOna    C    A        0      0        2 
  11  chr11_17408632     ASom    C    A        0      0        2 
  11  chr11_17408632     HCab    C    A        1      2        2 
  11  chr11_17408632     HPrz    C    A        1      2        2 
  11  chr11_17408632     ZBoe    C    A        0      0        2 
  11  chr11_17408632     ZGre    C    A        0      0        2 
  11  chr11_17408632     ZHar    C    A        0      0        2 
  11  chr11_17408632   Sample    C    A        1      2        2 
  11  chr11_17411109     AAsi    T    C        1      2        2 
  11  chr11_17411109     AKia    T    C        0      0        2 
  11  chr11_17411109     AOna    T    C        0      0        2 
  11  chr11_17411109     ASom    T    C        1      2        2 
  11  chr11_17411109     HCab    T    C        0      0        2 
  11  chr11_17411109     HPrz    T    C        0      0        2 
  11  chr11_17411109     ZBoe    T    C        0      0        2 
  11  chr11_17411109     ZGre    T    C        0      0        2 
  11  chr11_17411109     ZHar    T    C        0      0        2 
  11  chr11_17411109   Sample    T    C        0      0        2 
  11  chr11_17413967     AAsi    G    T        0      0        2 
  11  chr11_17413967     AKia    G    T        0      0        2 
  11  chr11_17413967     AOna    G    T        1      2        2 
  11  chr11_17413967     ASom    G    T        0      0        2 
  11  chr11_17413967     HCab    G    T        0      0        2 
  11  chr11_17413967     HPrz    G    T        0      0        2 
  11  chr11_17413967     ZBoe    G    T        0      0        2 
  11  chr11_17413967     ZGre    G    T        0      0        2 
  11  chr11_17413967     ZHar    G    T        0      0        2 
  11  chr11_17413967   Sample    G    T        0      0        2 
  11  chr11_17419139     AAsi    T    C        0      0        2 
  11  chr11_17419139     AKia    T    C        0      0        2 
  11  chr11_17419139     AOna    T    C        0      0        2 
  11  chr11_17419139     ASom    T    C        0      0        2 
  11  chr11_17419139     HCab    T    C        0      0        2 
  11  chr11_17419139     HPrz    T    C        0      0        2 
  11  chr11_17419139     ZBoe    T    C        0      0        2 
  11  chr11_17419139     ZGre    T    C        0      0        2 
  11  chr11_17419139     ZHar    T    C      0.5      1        2 
  11  chr11_17419139   Sample    T    C        0      0        2 
  11  chr11_17439839     AAsi    C    T        0      0        2 
  11  chr11_17439839     AKia    C    T        0      0        2 
  11  chr11_17439839     AOna    C    T        0      0        2 
  11  chr11_17439839     ASom    C    T        0      0        2 
  11  chr11_17439839     HCab    C    T        0      0        2 
  11  chr11_17439839     HPrz    C    T        0      0        2 
  11  chr11_17439839     ZBoe    C    T        0      0        2 
  11  chr11_17439839     ZGre    C    T      0.5      1        2 
  11  chr11_17439839     ZHar    C    T        0      0        2 
  11  chr11_17439839   Sample    C    T        0      0        2 
  11  chr11_17443020     AAsi    G    A        0      0        2 
  11  chr11_17443020     AKia    G    A        0      0        2 
  11  chr11_17443020     AOna    G    A        1      2        2 
  11  chr11_17443020     ASom    G    A        0      0        2 
  11  chr11_17443020     HCab    G    A        0      0        2 
  11  chr11_17443020     HPrz    G    A        0      0        2 
  11  chr11_17443020     ZBoe    G    A        0      0        2 
  11  chr11_17443020     ZGre    G    A        0      0        2 
  11  chr11_17443020     ZHar    G    A        0      0        2 
  11  chr11_17443020   Sample    G    A        0      0        2 
  11  chr11_17447803     AAsi    A    G        0      0        2 
  11  chr11_17447803     AKia    A    G        0      0        2 
  11  chr11_17447803     AOna    A    G        0      0        2 
  11  chr11_17447803     ASom    A    G        0      0        2 
  11  chr11_17447803     HCab    A    G        1      2        2 
  11  chr11_17447803     HPrz    A    G        1      2        2 
  11  chr11_17447803     ZBoe    A    G        0      0        2 
  11  chr11_17447803     ZGre    A    G        0      0        2 
  11  chr11_17447803     ZHar    A    G        0      0        2 
  11  chr11_17447803   Sample    A    G        1      2        2 
  11  chr11_17467635     AAsi    A    C        0      0        2 
  11  chr11_17467635     AKia    A    C        0      0        2 
  11  chr11_17467635     AOna    A    C        0      0        2 
  11  chr11_17467635     ASom    A    C        0      0        2 
  11  chr11_17467635     HCab    A    C        0      0        2 
  11  chr11_17467635     HPrz    A    C        0      0        2 
  11  chr11_17467635     ZBoe    A    C        0      0        2 
  11  chr11_17467635     ZGre    A    C        0      0        2 
  11  chr11_17467635     ZHar    A    C      0.5      1        2 
  11  chr11_17467635   Sample    A    C        0      0        2 
  11  chr11_17478935     AAsi    T    C        0      0        2 
  11  chr11_17478935     AKia    T    C        0      0        2 
  11  chr11_17478935     AOna    T    C        1      2        2 
  11  chr11_17478935     ASom    T    C        0      0        2 
  11  chr11_17478935     HCab    T    C        0      0        2 
  11  chr11_17478935     HPrz    T    C        0      0        2 
  11  chr11_17478935     ZBoe    T    C        0      0        2 
  11  chr11_17478935     ZGre    T    C        0      0        2 
  11  chr11_17478935     ZHar    T    C        0      0        2 
  11  chr11_17478935   Sample    T    C        0      0        2 
  11  chr11_17480263     AAsi    A    G        1      2        2 
  11  chr11_17480263     AKia    A    G        0      0        2 
  11  chr11_17480263     AOna    A    G        0      0        2 
  11  chr11_17480263     ASom    A    G        1      2        2 
  11  chr11_17480263     HCab    A    G        0      0        2 
  11  chr11_17480263     HPrz    A    G        0      0        2 
  11  chr11_17480263     ZBoe    A    G        0      0        2 
  11  chr11_17480263     ZGre    A    G        0      0        2 
  11  chr11_17480263     ZHar    A    G        0      0        2 
  11  chr11_17480263   Sample    A    G        0      0        2 
  11  chr11_17501544     AAsi    A    G      0.5      1        2 
  11  chr11_17501544     AKia    A    G      0.5      1        2 
  11  chr11_17501544     AOna    A    G      0.5      1        2 
  11  chr11_17501544     ASom    A    G      0.5      1        2 
  11  chr11_17501544     HCab    A    G      0.5      1        2 
  11  chr11_17501544     HPrz    A    G      0.5      1        2 
  11  chr11_17501544     ZBoe    A    G      0.5      1        2 
  11  chr11_17501544     ZGre    A    G      0.5      1        2 
  11  chr11_17501544     ZHar    A    G      0.5      1        2 
  11  chr11_17501544   Sample    A    G        0      0        2 
  11  chr11_17504939     AAsi    G    C        0      0        2 
  11  chr11_17504939     AKia    G    C        0      0        2 
  11  chr11_17504939     AOna    G    C        0      0        2 
  11  chr11_17504939     ASom    G    C        1      2        2 
  11  chr11_17504939     HCab    G    C        0      0        2 
  11  chr11_17504939     HPrz    G    C        0      0        2 
  11  chr11_17504939     ZBoe    G    C        0      0        2 
  11  chr11_17504939     ZGre    G    C        0      0        2 
  11  chr11_17504939     ZHar    G    C        0      0        2 
  11  chr11_17504939   Sample    G    C        0      0        2 
  11  chr11_17508984     AAsi    T    G        0      0        2 
  11  chr11_17508984     AKia    T    G        0      0        2 
  11  chr11_17508984     AOna    T    G        0      0        2 
  11  chr11_17508984     ASom    T    G        0      0        2 
  11  chr11_17508984     HCab    T    G        1      2        2 
  11  chr11_17508984     HPrz    T    G        1      2        2 
  11  chr11_17508984     ZBoe    T    G        0      0        2 
  11  chr11_17508984     ZGre    T    G        0      0        2 
  11  chr11_17508984     ZHar    T    G        0      0        2 
  11  chr11_17508984   Sample    T    G        1      2        2 
  11  chr11_17515086     AAsi    C    G        0      0        2 
  11  chr11_17515086     AKia    C    G        0      0        2 
  11  chr11_17515086     AOna    C    G        0      0        2 
  11  chr11_17515086     ASom    C    G        0      0        2 
  11  chr11_17515086     HCab    C    G        1      2        2 
  11  chr11_17515086     HPrz    C    G        1      2        2 
  11  chr11_17515086     ZBoe    C    G        0      0        2 
  11  chr11_17515086     ZGre    C    G        0      0        2 
  11  chr11_17515086     ZHar    C    G        0      0        2 
  11  chr11_17515086   Sample    C    G        1      2        2 
  11  chr11_17515298     AAsi    G    A        0      0        2 
  11  chr11_17515298     AKia    G    A        0      0        2 
  11  chr11_17515298     AOna    G    A        0      0        2 
  11  chr11_17515298     ASom    G    A        0      0        2 
  11  chr11_17515298     HCab    G    A        0      0        2 
  11  chr11_17515298     HPrz    G    A        0      0        2 
  11  chr11_17515298     ZBoe    G    A        1      2        2 
  11  chr11_17515298     ZGre    G    A        1      2        2 
  11  chr11_17515298     ZHar    G    A        1      2        2 
  11  chr11_17515298   Sample    G    A        0      0        2 
  11  chr11_17516613     AAsi    G    A        0      0        2 
  11  chr11_17516613     AKia    G    A        0      0        2 
  11  chr11_17516613     AOna    G    A        0      0        2 
  11  chr11_17516613     ASom    G    A        0      0        2 
  11  chr11_17516613     HCab    G    A        1      2        2 
  11  chr11_17516613     HPrz    G    A        1      2        2 
  11  chr11_17516613     ZBoe    G    A        0      0        2 
  11  chr11_17516613     ZGre    G    A        0      0        2 
  11  chr11_17516613     ZHar    G    A        0      0        2 
  11  chr11_17516613   Sample    G    A        1      2        2 
  11  chr11_17516662     AAsi    A    G        0      0        2 
  11  chr11_17516662     AKia    A    G        0      0        2 
  11  chr11_17516662     AOna    A    G        0      0        2 
  11  chr11_17516662     ASom    A    G        0      0        2 
  11  chr11_17516662     HCab    A    G        0      0        2 
  11  chr11_17516662     HPrz    A    G        0      0        2 
  11  chr11_17516662     ZBoe    A    G      0.5      1        2 
  11  chr11_17516662     ZGre    A    G        0      0        2 
  11  chr11_17516662     ZHar    A    G        0      0        2 
  11  chr11_17516662   Sample    A    G        0      0        2 
  11  chr11_17519416     AAsi    G    C        0      0        2 
  11  chr11_17519416     AKia    G    C        0      0        2 
  11  chr11_17519416     AOna    G    C        1      2        2 
  11  chr11_17519416     ASom    G    C        0      0        2 
  11  chr11_17519416     HCab    G    C        0      0        2 
  11  chr11_17519416     HPrz    G    C        0      0        2 
  11  chr11_17519416     ZBoe    G    C        0      0        2 
  11  chr11_17519416     ZGre    G    C        0      0        2 
  11  chr11_17519416     ZHar    G    C        0      0        2 
  11  chr11_17519416   Sample    G    C        0      0        2 
  11  chr11_17521776     AAsi    G    A      0.5      1        2 
  11  chr11_17521776     AKia    G    A        0      0        2 
  11  chr11_17521776     AOna    G    A        0      0        2 
  11  chr11_17521776     ASom    G    A        0      0        2 
  11  chr11_17521776     HCab    G    A        0      0        2 
  11  chr11_17521776     HPrz    G    A        0      0        2 
  11  chr11_17521776     ZBoe    G    A        0      0        2 
  11  chr11_17521776     ZGre    G    A        0      0        2 
  11  chr11_17521776     ZHar    G    A        0      0        2 
  11  chr11_17521776   Sample    G    A        0      0        2 
  11  chr11_17530988     AAsi    C    G        0      0        2 
  11  chr11_17530988     AKia    C    G        0      0        2 
  11  chr11_17530988     AOna    C    G        0      0        2 
  11  chr11_17530988     ASom    C    G        0      0        2 
  11  chr11_17530988     HCab    C    G      0.5      1        2 
  11  chr11_17530988     HPrz    C    G        1      2        2 
  11  chr11_17530988     ZBoe    C    G        0      0        2 
  11  chr11_17530988     ZGre    C    G        0      0        2 
  11  chr11_17530988     ZHar    C    G        0      0        2 
  11  chr11_17530988   Sample    C    G        0      0        2 
  11  chr11_17540762     AAsi    G    A        0      0        2 
  11  chr11_17540762     AKia    G    A        0      0        2 
  11  chr11_17540762     AOna    G    A        0      0        2 
  11  chr11_17540762     ASom    G    A        0      0        2 
  11  chr11_17540762     HCab    G    A        1      2        2 
  11  chr11_17540762     HPrz    G    A        1      2        2 
  11  chr11_17540762     ZBoe    G    A        0      0        2 
  11  chr11_17540762     ZGre    G    A        0      0        2 
  11  chr11_17540762     ZHar    G    A        0      0        2 
  11  chr11_17540762   Sample    G    A        1      2        2 
  11  chr11_17548027     AAsi    A    G        0      0        2 
  11  chr11_17548027     AKia    A    G        0      0        2 
  11  chr11_17548027     AOna    A    G        1      2        2 
  11  chr11_17548027     ASom    A    G        0      0        2 
  11  chr11_17548027     HCab    A    G        0      0        2 
  11  chr11_17548027     HPrz    A    G        0      0        2 
  11  chr11_17548027     ZBoe    A    G        0      0        2 
  11  chr11_17548027     ZGre    A    G        0      0        2 
  11  chr11_17548027     ZHar    A    G        0      0        2 
  11  chr11_17548027   Sample    A    G        1      2        2 
  11  chr11_17561281     AAsi    T    G        0      0        2 
  11  chr11_17561281     AKia    T    G        0      0        2 
  11  chr11_17561281     AOna    T    G        0      0        2 
  11  chr11_17561281     ASom    T    G        0      0        2 
  11  chr11_17561281     HCab    T    G        1      2        2 
  11  chr11_17561281     HPrz    T    G        1      2        2 
  11  chr11_17561281     ZBoe    T    G        0      0        2 
  11  chr11_17561281     ZGre    T    G        0      0        2 
  11  chr11_17561281     ZHar    T    G        0      0        2 
  11  chr11_17561281   Sample    T    G        1      2        2 
  11  chr11_17562887     AAsi    T    C        0      0        2 
  11  chr11_17562887     AKia    T    C      0.5      1        2 
  11  chr11_17562887     AOna    T    C        0      0        2 
  11  chr11_17562887     ASom    T    C        0      0        2 
  11  chr11_17562887     HCab    T    C        0      0        2 
  11  chr11_17562887     HPrz    T    C        0      0        2 
  11  chr11_17562887     ZBoe    T    C        0      0        2 
  11  chr11_17562887     ZGre    T    C        0      0        2 
  11  chr11_17562887     ZHar    T    C        0      0        2 
  11  chr11_17562887   Sample    T    C        0      0        2 
  11  chr11_17563509     AAsi    C    T        0      0        2 
  11  chr11_17563509     AKia    C    T        0      0        2 
  11  chr11_17563509     AOna    C    T        1      2        2 
  11  chr11_17563509     ASom    C    T        0      0        2 
  11  chr11_17563509     HCab    C    T        0      0        2 
  11  chr11_17563509     HPrz    C    T        0      0        2 
  11  chr11_17563509     ZBoe    C    T        0      0        2 
  11  chr11_17563509     ZGre    C    T        0      0        2 
  11  chr11_17563509     ZHar    C    T        0      0        2 
  11  chr11_17563509   Sample    C    T        0      0        2 
  11  chr11_17565658     AAsi    C    A        0      0        2 
  11  chr11_17565658     AKia    C    A        0      0        2 
  11  chr11_17565658     AOna    C    A        0      0        2 
  11  chr11_17565658     ASom    C    A        0      0        2 
  11  chr11_17565658     HCab    C    A        1      2        2 
  11  chr11_17565658     HPrz    C    A        1      2        2 
  11  chr11_17565658     ZBoe    C    A        0      0        2 
  11  chr11_17565658     ZGre    C    A        0      0        2 
  11  chr11_17565658     ZHar    C    A        0      0        2 
  11  chr11_17565658   Sample    C    A        1      2        2 
  11  chr11_17566435     AAsi    C    G        0      0        2 
  11  chr11_17566435     AKia    C    G        0      0        2 
  11  chr11_17566435     AOna    C    G        0      0        2 
  11  chr11_17566435     ASom    C    G        0      0        2 
  11  chr11_17566435     HCab    C    G        0      0        2 
  11  chr11_17566435     HPrz    C    G        0      0        2 
  11  chr11_17566435     ZBoe    C    G        0      0        2 
  11  chr11_17566435     ZGre    C    G        1      2        2 
  11  chr11_17566435     ZHar    C    G        0      0        2 
  11  chr11_17566435   Sample    C    G        0      0        2 
  11  chr11_17573348     AAsi    T    C        0      0        2 
  11  chr11_17573348     AKia    T    C        0      0        2 
  11  chr11_17573348     AOna    T    C        0      0        2 
  11  chr11_17573348     ASom    T    C        0      0        2 
  11  chr11_17573348     HCab    T    C        1      2        2 
  11  chr11_17573348     HPrz    T    C        1      2        2 
  11  chr11_17573348     ZBoe    T    C        0      0        2 
  11  chr11_17573348     ZGre    T    C        0      0        2 
  11  chr11_17573348     ZHar    T    C        0      0        2 
  11  chr11_17573348   Sample    T    C        1      2        2 
  11  chr11_17577358     AAsi    A    G        0      0        2 
  11  chr11_17577358     AKia    A    G        0      0        2 
  11  chr11_17577358     AOna    A    G        0      0        2 
  11  chr11_17577358     ASom    A    G        0      0        2 
  11  chr11_17577358     HCab    A    G        0      0        2 
  11  chr11_17577358     HPrz    A    G        0      0        2 
  11  chr11_17577358     ZBoe    A    G        0      0        2 
  11  chr11_17577358     ZGre    A    G        1      2        2 
  11  chr11_17577358     ZHar    A    G        0      0        2 
  11  chr11_17577358   Sample    A    G        0      0        2 
  11  chr11_17581516     AAsi    C    T        0      0        2 
  11  chr11_17581516     AKia    C    T        0      0        2 
  11  chr11_17581516     AOna    C    T        0      0        2 
  11  chr11_17581516     ASom    C    T        0      0        2 
  11  chr11_17581516     HCab    C    T        1      2        2 
  11  chr11_17581516     HPrz    C    T        1      2        2 
  11  chr11_17581516     ZBoe    C    T        0      0        2 
  11  chr11_17581516     ZGre    C    T        0      0        2 
  11  chr11_17581516     ZHar    C    T        0      0        2 
  11  chr11_17581516   Sample    C    T        1      2        2 
  11  chr11_17581517     AAsi    A    G        0      0        2 
  11  chr11_17581517     AKia    A    G        0      0        2 
  11  chr11_17581517     AOna    A    G        0      0        2 
  11  chr11_17581517     ASom    A    G        0      0        2 
  11  chr11_17581517     HCab    A    G      0.5      1        2 
  11  chr11_17581517     HPrz    A    G        1      2        2 
  11  chr11_17581517     ZBoe    A    G        0      0        2 
  11  chr11_17581517     ZGre    A    G        0      0        2 
  11  chr11_17581517     ZHar    A    G        0      0        2 
  11  chr11_17581517   Sample    A    G        1      2        2 
  11  chr11_17583079     AAsi    G    C        0      0        2 
  11  chr11_17583079     AKia    G    C        0      0        2 
  11  chr11_17583079     AOna    G    C        1      2        2 
  11  chr11_17583079     ASom    G    C        0      0        2 
  11  chr11_17583079     HCab    G    C        0      0        2 
  11  chr11_17583079     HPrz    G    C        0      0        2 
  11  chr11_17583079     ZBoe    G    C        0      0        2 
  11  chr11_17583079     ZGre    G    C        0      0        2 
  11  chr11_17583079     ZHar    G    C        0      0        2 
  11  chr11_17583079   Sample    G    C        0      0        2 
  11  chr11_17585494     AAsi    A    G        0      0        2 
  11  chr11_17585494     AKia    A    G        0      0        2 
  11  chr11_17585494     AOna    A    G        0      0        2 
  11  chr11_17585494     ASom    A    G        0      0        2 
  11  chr11_17585494     HCab    A    G      0.5      1        2 
  11  chr11_17585494     HPrz    A    G        0      0        2 
  11  chr11_17585494     ZBoe    A    G        0      0        2 
  11  chr11_17585494     ZGre    A    G        0      0        2 
  11  chr11_17585494     ZHar    A    G        0      0        2 
  11  chr11_17585494   Sample    A    G        0      0        2 
  11  chr11_17590687     AAsi    A    G        0      0        2 
  11  chr11_17590687     AKia    A    G      0.5      1        2 
  11  chr11_17590687     AOna    A    G        0      0        2 
  11  chr11_17590687     ASom    A    G        0      0        2 
  11  chr11_17590687     HCab    A    G        0      0        2 
  11  chr11_17590687     HPrz    A    G        0      0        2 
  11  chr11_17590687     ZBoe    A    G        0      0        2 
  11  chr11_17590687     ZGre    A    G        0      0        2 
  11  chr11_17590687     ZHar    A    G        0      0        2 
  11  chr11_17590687   Sample    A    G        0      0        2 
  11  chr11_17590859     AAsi    T    C        0      0        2 
  11  chr11_17590859     AKia    T    C        0      0        2 
  11  chr11_17590859     AOna    T    C        0      0        2 
  11  chr11_17590859     ASom    T    C        0      0        2 
  11  chr11_17590859     HCab    T    C        0      0        2 
  11  chr11_17590859     HPrz    T    C        0      0        2 
  11  chr11_17590859     ZBoe    T    C      0.5      1        2 
  11  chr11_17590859     ZGre    T    C        0      0        2 
  11  chr11_17590859     ZHar    T    C        0      0        2 
  11  chr11_17590859   Sample    T    C        0      0        2 
  11  chr11_17591667     AAsi    T    C        0      0        2 
  11  chr11_17591667     AKia    T    C        0      0        2 
  11  chr11_17591667     AOna    T    C        0      0        2 
  11  chr11_17591667     ASom    T    C        0      0        2 
  11  chr11_17591667     HCab    T    C        0      0        2 
  11  chr11_17591667     HPrz    T    C        0      0        2 
  11  chr11_17591667     ZBoe    T    C        0      0        2 
  11  chr11_17591667     ZGre    T    C        0      0        2 
  11  chr11_17591667     ZHar    T    C        1      2        2 
  11  chr11_17591667   Sample    T    C        0      0        2 
  11  chr11_17592235     AAsi    T    C        0      0        2 
  11  chr11_17592235     AKia    T    C        0      0        2 
  11  chr11_17592235     AOna    T    C        0      0        2 
  11  chr11_17592235     ASom    T    C        0      0        2 
  11  chr11_17592235     HCab    T    C        0      0        2 
  11  chr11_17592235     HPrz    T    C        0      0        2 
  11  chr11_17592235     ZBoe    T    C        0      0        2 
  11  chr11_17592235     ZGre    T    C      0.5      1        2 
  11  chr11_17592235     ZHar    T    C        0      0        2 
  11  chr11_17592235   Sample    T    C        0      0        2 
  11  chr11_17597529     AAsi    T    C        0      0        2 
  11  chr11_17597529     AKia    T    C        0      0        2 
  11  chr11_17597529     AOna    T    C        0      0        2 
  11  chr11_17597529     ASom    T    C        0      0        2 
  11  chr11_17597529     HCab    T    C        0      0        2 
  11  chr11_17597529     HPrz    T    C        0      0        2 
  11  chr11_17597529     ZBoe    T    C        0      0        2 
  11  chr11_17597529     ZGre    T    C        0      0        2 
  11  chr11_17597529     ZHar    T    C      0.5      1        2 
  11  chr11_17597529   Sample    T    C        0      0        2 
  11  chr11_17603561     AAsi    T    C        0      0        2 
  11  chr11_17603561     AKia    T    C        0      0        2 
  11  chr11_17603561     AOna    T    C        0      0        2 
  11  chr11_17603561     ASom    T    C        0      0        2 
  11  chr11_17603561     HCab    T    C        0      0        2 
  11  chr11_17603561     HPrz    T    C        0      0        2 
  11  chr11_17603561     ZBoe    T    C      0.5      1        2 
  11  chr11_17603561     ZGre    T    C        0      0        2 
  11  chr11_17603561     ZHar    T    C        0      0        2 
  11  chr11_17603561   Sample    T    C        0      0        2 
  11  chr11_17604732     AAsi    T    C        0      0        2 
  11  chr11_17604732     AKia    T    C        0      0        2 
  11  chr11_17604732     AOna    T    C        1      2        2 
  11  chr11_17604732     ASom    T    C        0      0        2 
  11  chr11_17604732     HCab    T    C        0      0        2 
  11  chr11_17604732     HPrz    T    C        0      0        2 
  11  chr11_17604732     ZBoe    T    C        0      0        2 
  11  chr11_17604732     ZGre    T    C        0      0        2 
  11  chr11_17604732     ZHar    T    C        0      0        2 
  11  chr11_17604732   Sample    T    C        0      0        2 
  11  chr11_17605732     AAsi    T    C        0      0        2 
  11  chr11_17605732     AKia    T    C        0      0        2 
  11  chr11_17605732     AOna    T    C        0      0        2 
  11  chr11_17605732     ASom    T    C        0      0        2 
  11  chr11_17605732     HCab    T    C        0      0        2 
  11  chr11_17605732     HPrz    T    C        0      0        2 
  11  chr11_17605732     ZBoe    T    C      0.5      1        2 
  11  chr11_17605732     ZGre    T    C        0      0        2 
  11  chr11_17605732     ZHar    T    C        0      0        2 
  11  chr11_17605732   Sample    T    C        0      0        2 
  11  chr11_17606386     AAsi    C    T        0      0        2 
  11  chr11_17606386     AKia    C    T        0      0        2 
  11  chr11_17606386     AOna    C    T        0      0        2 
  11  chr11_17606386     ASom    C    T        0      0        2 
  11  chr11_17606386     HCab    C    T        1      2        2 
  11  chr11_17606386     HPrz    C    T        1      2        2 
  11  chr11_17606386     ZBoe    C    T        0      0        2 
  11  chr11_17606386     ZGre    C    T        0      0        2 
  11  chr11_17606386     ZHar    C    T        0      0        2 
  11  chr11_17606386   Sample    C    T        1      2        2 
  11  chr11_17608315     AAsi    A    G        1      2        2 
  11  chr11_17608315     AKia    A    G        0      0        2 
  11  chr11_17608315     AOna    A    G        0      0        2 
  11  chr11_17608315     ASom    A    G        0      0        2 
  11  chr11_17608315     HCab    A    G        0      0        2 
  11  chr11_17608315     HPrz    A    G        0      0        2 
  11  chr11_17608315     ZBoe    A    G        0      0        2 
  11  chr11_17608315     ZGre    A    G        0      0        2 
  11  chr11_17608315     ZHar    A    G        0      0        2 
  11  chr11_17608315   Sample    A    G        0      0        2 
  11  chr11_17612322     AAsi    G    A        0      0        2 
  11  chr11_17612322     AKia    G    A        0      0        2 
  11  chr11_17612322     AOna    G    A        0      0        2 
  11  chr11_17612322     ASom    G    A        0      0        2 
  11  chr11_17612322     HCab    G    A        1      2        2 
  11  chr11_17612322     HPrz    G    A        1      2        2 
  11  chr11_17612322     ZBoe    G    A        0      0        2 
  11  chr11_17612322     ZGre    G    A        0      0        2 
  11  chr11_17612322     ZHar    G    A        0      0        2 
  11  chr11_17612322   Sample    G    A        1      2        2 
  11  chr11_17617061     AAsi    T    C        0      0        2 
  11  chr11_17617061     AKia    T    C        0      0        2 
  11  chr11_17617061     AOna    T    C        0      0        2 
  11  chr11_17617061     ASom    T    C        0      0        2 
  11  chr11_17617061     HCab    T    C        1      2        2 
  11  chr11_17617061     HPrz    T    C        1      2        2 
  11  chr11_17617061     ZBoe    T    C        0      0        2 
  11  chr11_17617061     ZGre    T    C        0      0        2 
  11  chr11_17617061     ZHar    T    C        0      0        2 
  11  chr11_17617061   Sample    T    C        1      2        2 
  11  chr11_17619114     AAsi    A    G        0      0        2 
  11  chr11_17619114     AKia    A    G        0      0        2 
  11  chr11_17619114     AOna    A    G        0      0        2 
  11  chr11_17619114     ASom    A    G        0      0        2 
  11  chr11_17619114     HCab    A    G        0      0        2 
  11  chr11_17619114     HPrz    A    G        0      0        2 
  11  chr11_17619114     ZBoe    A    G        1      2        2 
  11  chr11_17619114     ZGre    A    G        0      0        2 
  11  chr11_17619114     ZHar    A    G        0      0        2 
  11  chr11_17619114   Sample    A    G        0      0        2 
  11  chr11_17619983     AAsi    C    T        0      0        2 
  11  chr11_17619983     AKia    C    T        0      0        2 
  11  chr11_17619983     AOna    C    T        0      0        2 
  11  chr11_17619983     ASom    C    T        0      0        2 
  11  chr11_17619983     HCab    C    T        1      2        2 
  11  chr11_17619983     HPrz    C    T        1      2        2 
  11  chr11_17619983     ZBoe    C    T        0      0        2 
  11  chr11_17619983     ZGre    C    T        0      0        2 
  11  chr11_17619983     ZHar    C    T        0      0        2 
  11  chr11_17619983   Sample    C    T        1      2        2 
  11  chr11_17630831     AAsi    A    G        0      0        2 
  11  chr11_17630831     AKia    A    G        1      2        2 
  11  chr11_17630831     AOna    A    G        0      0        2 
  11  chr11_17630831     ASom    A    G        0      0        2 
  11  chr11_17630831     HCab    A    G        0      0        2 
  11  chr11_17630831     HPrz    A    G        0      0        2 
  11  chr11_17630831     ZBoe    A    G        0      0        2 
  11  chr11_17630831     ZGre    A    G        0      0        2 
  11  chr11_17630831     ZHar    A    G        0      0        2 
  11  chr11_17630831   Sample    A    G        0      0        2 
  11  chr11_17639621     AAsi    G    T        0      0        2 
  11  chr11_17639621     AKia    G    T        0      0        2 
  11  chr11_17639621     AOna    G    T        0      0        2 
  11  chr11_17639621     ASom    G    T        0      0        2 
  11  chr11_17639621     HCab    G    T        1      2        2 
  11  chr11_17639621     HPrz    G    T        1      2        2 
  11  chr11_17639621     ZBoe    G    T        0      0        2 
  11  chr11_17639621     ZGre    G    T        0      0        2 
  11  chr11_17639621     ZHar    G    T        0      0        2 
  11  chr11_17639621   Sample    G    T        1      2        2 
  11  chr11_17640924     AAsi    T    C        0      0        2 
  11  chr11_17640924     AKia    T    C        0      0        2 
  11  chr11_17640924     AOna    T    C        0      0        2 
  11  chr11_17640924     ASom    T    C        0      0        2 
  11  chr11_17640924     HCab    T    C        0      0        2 
  11  chr11_17640924     HPrz    T    C      0.5      1        2 
  11  chr11_17640924     ZBoe    T    C        0      0        2 
  11  chr11_17640924     ZGre    T    C        0      0        2 
  11  chr11_17640924     ZHar    T    C        0      0        2 
  11  chr11_17640924   Sample    T    C        0      0        2 
  11  chr11_17642278     AAsi    T    C        0      0        2 
  11  chr11_17642278     AKia    T    C        0      0        2 
  11  chr11_17642278     AOna    T    C        0      0        2 
  11  chr11_17642278     ASom    T    C        0      0        2 
  11  chr11_17642278     HCab    T    C        1      2        2 
  11  chr11_17642278     HPrz    T    C        1      2        2 
  11  chr11_17642278     ZBoe    T    C        0      0        2 
  11  chr11_17642278     ZGre    T    C        0      0        2 
  11  chr11_17642278     ZHar    T    C        0      0        2 
  11  chr11_17642278   Sample    T    C        1      2        2 
  11  chr11_17643843     AAsi    G    C        0      0        2 
  11  chr11_17643843     AKia    G    C        0      0        2 
  11  chr11_17643843     AOna    G    C        0      0        2 
  11  chr11_17643843     ASom    G    C        0      0        2 
  11  chr11_17643843     HCab    G    C        0      0        2 
  11  chr11_17643843     HPrz    G    C      0.5      1        2 
  11  chr11_17643843     ZBoe    G    C        0      0        2 
  11  chr11_17643843     ZGre    G    C        0      0        2 
  11  chr11_17643843     ZHar    G    C        0      0        2 
  11  chr11_17643843   Sample    G    C        0      0        2 
  11  chr11_17644558     AAsi    G    C        0      0        2 
  11  chr11_17644558     AKia    G    C        0      0        2 
  11  chr11_17644558     AOna    G    C        0      0        2 
  11  chr11_17644558     ASom    G    C        0      0        2 
  11  chr11_17644558     HCab    G    C        0      0        2 
  11  chr11_17644558     HPrz    G    C      0.5      1        2 
  11  chr11_17644558     ZBoe    G    C        0      0        2 
  11  chr11_17644558     ZGre    G    C        0      0        2 
  11  chr11_17644558     ZHar    G    C        0      0        2 
  11  chr11_17644558   Sample    G    C        0      0        2 
  11  chr11_17647976     AAsi    C    T        0      0        2 
  11  chr11_17647976     AKia    C    T        0      0        2 
  11  chr11_17647976     AOna    C    T        0      0        2 
  11  chr11_17647976     ASom    C    T        0      0        2 
  11  chr11_17647976     HCab    C    T        1      2        2 
  11  chr11_17647976     HPrz    C    T        1      2        2 
  11  chr11_17647976     ZBoe    C    T        0      0        2 
  11  chr11_17647976     ZGre    C    T        0      0        2 
  11  chr11_17647976     ZHar    C    T        0      0        2 
  11  chr11_17647976   Sample    C    T        1      2        2 
  11  chr11_17649130     AAsi    G    A        0      0        2 
  11  chr11_17649130     AKia    G    A        0      0        2 
  11  chr11_17649130     AOna    G    A        0      0        2 
  11  chr11_17649130     ASom    G    A        0      0        2 
  11  chr11_17649130     HCab    G    A        1      2        2 
  11  chr11_17649130     HPrz    G    A        0      0        2 
  11  chr11_17649130     ZBoe    G    A        0      0        2 
  11  chr11_17649130     ZGre    G    A        0      0        2 
  11  chr11_17649130     ZHar    G    A        0      0        2 
  11  chr11_17649130   Sample    G    A        0      0        2 
  11  chr11_17649389     AAsi    G    A        0      0        2 
  11  chr11_17649389     AKia    G    A        1      2        2 
  11  chr11_17649389     AOna    G    A        0      0        2 
  11  chr11_17649389     ASom    G    A        0      0        2 
  11  chr11_17649389     HCab    G    A        0      0        2 
  11  chr11_17649389     HPrz    G    A        0      0        2 
  11  chr11_17649389     ZBoe    G    A        0      0        2 
  11  chr11_17649389     ZGre    G    A        0      0        2 
  11  chr11_17649389     ZHar    G    A        0      0        2 
  11  chr11_17649389   Sample    G    A        0      0        2 
  11  chr11_17660292     AAsi    A    C        0      0        2 
  11  chr11_17660292     AKia    A    C        0      0        2 
  11  chr11_17660292     AOna    A    C        0      0        2 
  11  chr11_17660292     ASom    A    C        0      0        2 
  11  chr11_17660292     HCab    A    C        1      2        2 
  11  chr11_17660292     HPrz    A    C        1      2        2 
  11  chr11_17660292     ZBoe    A    C        0      0        2 
  11  chr11_17660292     ZGre    A    C        0      0        2 
  11  chr11_17660292     ZHar    A    C        0      0        2 
  11  chr11_17660292   Sample    A    C        1      2        2 
  11  chr11_17663923     AAsi    T    C        0      0        2 
  11  chr11_17663923     AKia    T    C        0      0        2 
  11  chr11_17663923     AOna    T    C        0      0        2 
  11  chr11_17663923     ASom    T    C        0      0        2 
  11  chr11_17663923     HCab    T    C        0      0        2 
  11  chr11_17663923     HPrz    T    C      0.5      1        2 
  11  chr11_17663923     ZBoe    T    C        0      0        2 
  11  chr11_17663923     ZGre    T    C        0      0        2 
  11  chr11_17663923     ZHar    T    C        0      0        2 
  11  chr11_17663923   Sample    T    C        0      0        2 
  11  chr11_17665846     AAsi    A    G        0      0        2 
  11  chr11_17665846     AKia    A    G        0      0        2 
  11  chr11_17665846     AOna    A    G        0      0        2 
  11  chr11_17665846     ASom    A    G        0      0        2 
  11  chr11_17665846     HCab    A    G        0      0        2 
  11  chr11_17665846     HPrz    A    G        0      0        2 
  11  chr11_17665846     ZBoe    A    G        0      0        2 
  11  chr11_17665846     ZGre    A    G      0.5      1        2 
  11  chr11_17665846     ZHar    A    G        0      0        2 
  11  chr11_17665846   Sample    A    G        0      0        2 
  11  chr11_17668454     AAsi    T    G        0      0        2 
  11  chr11_17668454     AKia    T    G        0      0        2 
  11  chr11_17668454     AOna    T    G        0      0        2 
  11  chr11_17668454     ASom    T    G        0      0        2 
  11  chr11_17668454     HCab    T    G        0      0        2 
  11  chr11_17668454     HPrz    T    G        0      0        2 
  11  chr11_17668454     ZBoe    T    G        0      0        2 
  11  chr11_17668454     ZGre    T    G      0.5      1        2 
  11  chr11_17668454     ZHar    T    G        0      0        2 
  11  chr11_17668454   Sample    T    G        0      0        2 
  11  chr11_17668742     AAsi    G    T        0      0        2 
  11  chr11_17668742     AKia    G    T        0      0        2 
  11  chr11_17668742     AOna    G    T        0      0        2 
  11  chr11_17668742     ASom    G    T        0      0        2 
  11  chr11_17668742     HCab    G    T        0      0        2 
  11  chr11_17668742     HPrz    G    T        0      0        2 
  11  chr11_17668742     ZBoe    G    T      0.5      1        2 
  11  chr11_17668742     ZGre    G    T        0      0        2 
  11  chr11_17668742     ZHar    G    T        0      0        2 
  11  chr11_17668742   Sample    G    T        0      0        2 
  11  chr11_17674198     AAsi    A    G        0      0        2 
  11  chr11_17674198     AKia    A    G        0      0        2 
  11  chr11_17674198     AOna    A    G        0      0        2 
  11  chr11_17674198     ASom    A    G        0      0        2 
  11  chr11_17674198     HCab    A    G        0      0        2 
  11  chr11_17674198     HPrz    A    G        0      0        2 
  11  chr11_17674198     ZBoe    A    G        0      0        2 
  11  chr11_17674198     ZGre    A    G      0.5      1        2 
  11  chr11_17674198     ZHar    A    G        0      0        2 
  11  chr11_17674198   Sample    A    G        0      0        2 
  11  chr11_17684892     AAsi    T    C        0      0        2 
  11  chr11_17684892     AKia    T    C        0      0        2 
  11  chr11_17684892     AOna    T    C        0      0        2 
  11  chr11_17684892     ASom    T    C        0      0        2 
  11  chr11_17684892     HCab    T    C        1      2        2 
  11  chr11_17684892     HPrz    T    C        1      2        2 
  11  chr11_17684892     ZBoe    T    C        0      0        2 
  11  chr11_17684892     ZGre    T    C        0      0        2 
  11  chr11_17684892     ZHar    T    C        0      0        2 
  11  chr11_17684892   Sample    T    C        1      2        2 
  11  chr11_17689954     AAsi    C    T        0      0        2 
  11  chr11_17689954     AKia    C    T        0      0        2 
  11  chr11_17689954     AOna    C    T        0      0        2 
  11  chr11_17689954     ASom    C    T        0      0        2 
  11  chr11_17689954     HCab    C    T        1      2        2 
  11  chr11_17689954     HPrz    C    T        1      2        2 
  11  chr11_17689954     ZBoe    C    T        0      0        2 
  11  chr11_17689954     ZGre    C    T        0      0        2 
  11  chr11_17689954     ZHar    C    T        0      0        2 
  11  chr11_17689954   Sample    C    T        1      2        2 
  11  chr11_17690607     AAsi    A    G        0      0        2 
  11  chr11_17690607     AKia    A    G        0      0        2 
  11  chr11_17690607     AOna    A    G        0      0        2 
  11  chr11_17690607     ASom    A    G        0      0        2 
  11  chr11_17690607     HCab    A    G        1      2        2 
  11  chr11_17690607     HPrz    A    G        1      2        2 
  11  chr11_17690607     ZBoe    A    G        0      0        2 
  11  chr11_17690607     ZGre    A    G        0      0        2 
  11  chr11_17690607     ZHar    A    G        0      0        2 
  11  chr11_17690607   Sample    A    G        1      2        2 
  11  chr11_17691742     AAsi    T    C        0      0        2 
  11  chr11_17691742     AKia    T    C        0      0        2 
  11  chr11_17691742     AOna    T    C        0      0        2 
  11  chr11_17691742     ASom    T    C        0      0        2 
  11  chr11_17691742     HCab    T    C        1      2        2 
  11  chr11_17691742     HPrz    T    C        1      2        2 
  11  chr11_17691742     ZBoe    T    C        0      0        2 
  11  chr11_17691742     ZGre    T    C        0      0        2 
  11  chr11_17691742     ZHar    T    C        0      0        2 
  11  chr11_17691742   Sample    T    C        1      2        2 
  11  chr11_17695473     AAsi    C    G        0      0        2 
  11  chr11_17695473     AKia    C    G        0      0        2 
  11  chr11_17695473     AOna    C    G        0      0        2 
  11  chr11_17695473     ASom    C    G        0      0        2 
  11  chr11_17695473     HCab    C    G        1      2        2 
  11  chr11_17695473     HPrz    C    G        1      2        2 
  11  chr11_17695473     ZBoe    C    G        0      0        2 
  11  chr11_17695473     ZGre    C    G        0      0        2 
  11  chr11_17695473     ZHar    C    G        0      0        2 
  11  chr11_17695473   Sample    C    G        1      2        2 
  11  chr11_17702114     AAsi    C    T        0      0        2 
  11  chr11_17702114     AKia    C    T        0      0        2 
  11  chr11_17702114     AOna    C    T        1      2        2 
  11  chr11_17702114     ASom    C    T        0      0        2 
  11  chr11_17702114     HCab    C    T        0      0        2 
  11  chr11_17702114     HPrz    C    T        0      0        2 
  11  chr11_17702114     ZBoe    C    T        0      0        2 
  11  chr11_17702114     ZGre    C    T        0      0        2 
  11  chr11_17702114     ZHar    C    T        0      0        2 
  11  chr11_17702114   Sample    C    T        0      0        2 
  11  chr11_17702596     AAsi    C    T        0      0        2 
  11  chr11_17702596     AKia    C    T        0      0        2 
  11  chr11_17702596     AOna    C    T        0      0        2 
  11  chr11_17702596     ASom    C    T        0      0        2 
  11  chr11_17702596     HCab    C    T        1      2        2 
  11  chr11_17702596     HPrz    C    T        1      2        2 
  11  chr11_17702596     ZBoe    C    T        0      0        2 
  11  chr11_17702596     ZGre    C    T        0      0        2 
  11  chr11_17702596     ZHar    C    T        0      0        2 
  11  chr11_17702596   Sample    C    T        1      2        2 
  11  chr11_17706880     AAsi    T    G        1      2        2 
  11  chr11_17706880     AKia    T    G        0      0        2 
  11  chr11_17706880     AOna    T    G        0      0        2 
  11  chr11_17706880     ASom    T    G        0      0        2 
  11  chr11_17706880     HCab    T    G        0      0        2 
  11  chr11_17706880     HPrz    T    G        0      0        2 
  11  chr11_17706880     ZBoe    T    G        0      0        2 
  11  chr11_17706880     ZGre    T    G        0      0        2 
  11  chr11_17706880     ZHar    T    G        0      0        2 
  11  chr11_17706880   Sample    T    G        0      0        2 
  11  chr11_17711629     AAsi    A    G        0      0        2 
  11  chr11_17711629     AKia    A    G        0      0        2 
  11  chr11_17711629     AOna    A    G        0      0        2 
  11  chr11_17711629     ASom    A    G        0      0        2 
  11  chr11_17711629     HCab    A    G        0      0        2 
  11  chr11_17711629     HPrz    A    G        0      0        2 
  11  chr11_17711629     ZBoe    A    G        0      0        2 
  11  chr11_17711629     ZGre    A    G        0      0        2 
  11  chr11_17711629     ZHar    A    G        1      2        2 
  11  chr11_17711629   Sample    A    G        0      0        2 
  11  chr11_17716537     AAsi    T    C        0      0        2 
  11  chr11_17716537     AKia    T    C        0      0        2 
  11  chr11_17716537     AOna    T    C        0      0        2 
  11  chr11_17716537     ASom    T    C        1      2        2 
  11  chr11_17716537     HCab    T    C        0      0        2 
  11  chr11_17716537     HPrz    T    C        0      0        2 
  11  chr11_17716537     ZBoe    T    C        0      0        2 
  11  chr11_17716537     ZGre    T    C        0      0        2 
  11  chr11_17716537     ZHar    T    C        0      0        2 
  11  chr11_17716537   Sample    T    C        0      0        2 
  11  chr11_17716970     AAsi    G    C        0      0        2 
  11  chr11_17716970     AKia    G    C        0      0        2 
  11  chr11_17716970     AOna    G    C        0      0        2 
  11  chr11_17716970     ASom    G    C        0      0        2 
  11  chr11_17716970     HCab    G    C        1      2        2 
  11  chr11_17716970     HPrz    G    C        1      2        2 
  11  chr11_17716970     ZBoe    G    C        0      0        2 
  11  chr11_17716970     ZGre    G    C        0      0        2 
  11  chr11_17716970     ZHar    G    C        0      0        2 
  11  chr11_17716970   Sample    G    C        1      2        2 
  11  chr11_17718704     AAsi    A    C        1      2        2 
  11  chr11_17718704     AKia    A    C        0      0        2 
  11  chr11_17718704     AOna    A    C        0      0        2 
  11  chr11_17718704     ASom    A    C        1      2        2 
  11  chr11_17718704     HCab    A    C        0      0        2 
  11  chr11_17718704     HPrz    A    C        0      0        2 
  11  chr11_17718704     ZBoe    A    C        0      0        2 
  11  chr11_17718704     ZGre    A    C        0      0        2 
  11  chr11_17718704     ZHar    A    C        0      0        2 
  11  chr11_17718704   Sample    A    C        0      0        2 
  11  chr11_17721445     AAsi    G    A        0      0        2 
  11  chr11_17721445     AKia    G    A        0      0        2 
  11  chr11_17721445     AOna    G    A        0      0        2 
  11  chr11_17721445     ASom    G    A        0      0        2 
  11  chr11_17721445     HCab    G    A        0      0        2 
  11  chr11_17721445     HPrz    G    A        0      0        2 
  11  chr11_17721445     ZBoe    G    A        1      2        2 
  11  chr11_17721445     ZGre    G    A        0      0        2 
  11  chr11_17721445     ZHar    G    A        0      0        2 
  11  chr11_17721445   Sample    G    A        0      0        2 
  11  chr11_17732805     AAsi    A    G        0      0        2 
  11  chr11_17732805     AKia    A    G        0      0        2 
  11  chr11_17732805     AOna    A    G        0      0        2 
  11  chr11_17732805     ASom    A    G        0      0        2 
  11  chr11_17732805     HCab    A    G        0      0        2 
  11  chr11_17732805     HPrz    A    G        0      0        2 
  11  chr11_17732805     ZBoe    A    G        0      0        2 
  11  chr11_17732805     ZGre    A    G        0      0        2 
  11  chr11_17732805     ZHar    A    G        1      2        2 
  11  chr11_17732805   Sample    A    G        0      0        2 
  11  chr11_17736005     AAsi    G    A        0      0        2 
  11  chr11_17736005     AKia    G    A        0      0        2 
  11  chr11_17736005     AOna    G    A        0      0        2 
  11  chr11_17736005     ASom    G    A        0      0        2 
  11  chr11_17736005     HCab    G    A        1      2        2 
  11  chr11_17736005     HPrz    G    A        1      2        2 
  11  chr11_17736005     ZBoe    G    A        0      0        2 
  11  chr11_17736005     ZGre    G    A        0      0        2 
  11  chr11_17736005     ZHar    G    A        0      0        2 
  11  chr11_17736005   Sample    G    A        1      2        2 
  11  chr11_17739956     AAsi    G    T        0      0        2 
  11  chr11_17739956     AKia    G    T        0      0        2 
  11  chr11_17739956     AOna    G    T        0      0        2 
  11  chr11_17739956     ASom    G    T        0      0        2 
  11  chr11_17739956     HCab    G    T        1      2        2 
  11  chr11_17739956     HPrz    G    T        1      2        2 
  11  chr11_17739956     ZBoe    G    T      0.5      1        2 
  11  chr11_17739956     ZGre    G    T        0      0        2 
  11  chr11_17739956     ZHar    G    T        0      0        2 
  11  chr11_17739956   Sample    G    T        1      2        2 
  11  chr11_17740384     AAsi    A    C        0      0        2 
  11  chr11_17740384     AKia    A    C        0      0        2 
  11  chr11_17740384     AOna    A    C        0      0        2 
  11  chr11_17740384     ASom    A    C        0      0        2 
  11  chr11_17740384     HCab    A    C        1      2        2 
  11  chr11_17740384     HPrz    A    C        1      2        2 
  11  chr11_17740384     ZBoe    A    C        0      0        2 
  11  chr11_17740384     ZGre    A    C        0      0        2 
  11  chr11_17740384     ZHar    A    C        0      0        2 
  11  chr11_17740384   Sample    A    C        1      2        2 
  11  chr11_17742349     AAsi    G    T        0      0        2 
  11  chr11_17742349     AKia    G    T        0      0        2 
  11  chr11_17742349     AOna    G    T        1      2        2 
  11  chr11_17742349     ASom    G    T        0      0        2 
  11  chr11_17742349     HCab    G    T        0      0        2 
  11  chr11_17742349     HPrz    G    T        0      0        2 
  11  chr11_17742349     ZBoe    G    T        0      0        2 
  11  chr11_17742349     ZGre    G    T        0      0        2 
  11  chr11_17742349     ZHar    G    T        0      0        2 
  11  chr11_17742349   Sample    G    T        0      0        2 
  11  chr11_17745655     AAsi    G    T        0      0        2 
  11  chr11_17745655     AKia    G    T        0      0        2 
  11  chr11_17745655     AOna    G    T        0      0        2 
  11  chr11_17745655     ASom    G    T        0      0        2 
  11  chr11_17745655     HCab    G    T        1      2        2 
  11  chr11_17745655     HPrz    G    T        1      2        2 
  11  chr11_17745655     ZBoe    G    T        0      0        2 
  11  chr11_17745655     ZGre    G    T        0      0        2 
  11  chr11_17745655     ZHar    G    T        0      0        2 
  11  chr11_17745655   Sample    G    T        1      2        2 
  11  chr11_17752538     AAsi    A    G        0      0        2 
  11  chr11_17752538     AKia    A    G        0      0        2 
  11  chr11_17752538     AOna    A    G        0      0        2 
  11  chr11_17752538     ASom    A    G        0      0        2 
  11  chr11_17752538     HCab    A    G        0      0        2 
  11  chr11_17752538     HPrz    A    G        0      0        2 
  11  chr11_17752538     ZBoe    A    G        0      0        2 
  11  chr11_17752538     ZGre    A    G        0      0        2 
  11  chr11_17752538     ZHar    A    G        1      2        2 
  11  chr11_17752538   Sample    A    G        0      0        2 
  11  chr11_17764487     AAsi    T    C        0      0        2 
  11  chr11_17764487     AKia    T    C        0      0        2 
  11  chr11_17764487     AOna    T    C        0      0        2 
  11  chr11_17764487     ASom    T    C        0      0        2 
  11  chr11_17764487     HCab    T    C        0      0        2 
  11  chr11_17764487     HPrz    T    C        0      0        2 
  11  chr11_17764487     ZBoe    T    C        1      2        2 
  11  chr11_17764487     ZGre    T    C        1      2        2 
  11  chr11_17764487     ZHar    T    C        1      2        2 
  11  chr11_17764487   Sample    T    C        0      0        2 
  11  chr11_17767011     AAsi    A    T        0      0        2 
  11  chr11_17767011     AKia    A    T        0      0        2 
  11  chr11_17767011     AOna    A    T        0      0        2 
  11  chr11_17767011     ASom    A    T        0      0        2 
  11  chr11_17767011     HCab    A    T        1      2        2 
  11  chr11_17767011     HPrz    A    T        1      2        2 
  11  chr11_17767011     ZBoe    A    T        0      0        2 
  11  chr11_17767011     ZGre    A    T        0      0        2 
  11  chr11_17767011     ZHar    A    T        0      0        2 
  11  chr11_17767011   Sample    A    T        1      2        2 
  11  chr11_17771920     AAsi    A    G        0      0        2 
  11  chr11_17771920     AKia    A    G        0      0        2 
  11  chr11_17771920     AOna    A    G        0      0        2 
  11  chr11_17771920     ASom    A    G        0      0        2 
  11  chr11_17771920     HCab    A    G        0      0        2 
  11  chr11_17771920     HPrz    A    G        0      0        2 
  11  chr11_17771920     ZBoe    A    G        1      2        2 
  11  chr11_17771920     ZGre    A    G        1      2        2 
  11  chr11_17771920     ZHar    A    G        1      2        2 
  11  chr11_17771920   Sample    A    G        0      0        2 
  11  chr11_17778162     AAsi    A    G        0      0        2 
  11  chr11_17778162     AKia    A    G        0      0        2 
  11  chr11_17778162     AOna    A    G        0      0        2 
  11  chr11_17778162     ASom    A    G        0      0        2 
  11  chr11_17778162     HCab    A    G        0      0        2 
  11  chr11_17778162     HPrz    A    G        0      0        2 
  11  chr11_17778162     ZBoe    A    G        1      2        2 
  11  chr11_17778162     ZGre    A    G        1      2        2 
  11  chr11_17778162     ZHar    A    G        1      2        2 
  11  chr11_17778162   Sample    A    G        0      0        2 
  11  chr11_17779102     AAsi    T    C        0      0        2 
  11  chr11_17779102     AKia    T    C      0.5      1        2 
  11  chr11_17779102     AOna    T    C        1      2        2 
  11  chr11_17779102     ASom    T    C        0      0        2 
  11  chr11_17779102     HCab    T    C        0      0        2 
  11  chr11_17779102     HPrz    T    C        0      0        2 
  11  chr11_17779102     ZBoe    T    C        0      0        2 
  11  chr11_17779102     ZGre    T    C        0      0        2 
  11  chr11_17779102     ZHar    T    C        0      0        2 
  11  chr11_17779102   Sample    T    C        0      0        2 
  11  chr11_17782130     AAsi    C    G        0      0        2 
  11  chr11_17782130     AKia    C    G        0      0        2 
  11  chr11_17782130     AOna    C    G        0      0        2 
  11  chr11_17782130     ASom    C    G        0      0        2 
  11  chr11_17782130     HCab    C    G        0      0        2 
  11  chr11_17782130     HPrz    C    G        0      0        2 
  11  chr11_17782130     ZBoe    C    G        0      0        2 
  11  chr11_17782130     ZGre    C    G      0.5      1        2 
  11  chr11_17782130     ZHar    C    G        0      0        2 
  11  chr11_17782130   Sample    C    G        0      0        2 
  11  chr11_17791056     AAsi    C    T        0      0        2 
  11  chr11_17791056     AKia    C    T        0      0        2 
  11  chr11_17791056     AOna    C    T        0      0        2 
  11  chr11_17791056     ASom    C    T        0      0        2 
  11  chr11_17791056     HCab    C    T        1      2        2 
  11  chr11_17791056     HPrz    C    T        1      2        2 
  11  chr11_17791056     ZBoe    C    T        0      0        2 
  11  chr11_17791056     ZGre    C    T        0      0        2 
  11  chr11_17791056     ZHar    C    T        0      0        2 
  11  chr11_17791056   Sample    C    T        1      2        2 
  11  chr11_17799639     AAsi    A    G        0      0        2 
  11  chr11_17799639     AKia    A    G        0      0        2 
  11  chr11_17799639     AOna    A    G        0      0        2 
  11  chr11_17799639     ASom    A    G        0      0        2 
  11  chr11_17799639     HCab    A    G        1      2        2 
  11  chr11_17799639     HPrz    A    G        1      2        2 
  11  chr11_17799639     ZBoe    A    G        0      0        2 
  11  chr11_17799639     ZGre    A    G        0      0        2 
  11  chr11_17799639     ZHar    A    G        0      0        2 
  11  chr11_17799639   Sample    A    G        1      2        2 
  11  chr11_17802262     AAsi    C    T        0      0        2 
  11  chr11_17802262     AKia    C    T        0      0        2 
  11  chr11_17802262     AOna    C    T        0      0        2 
  11  chr11_17802262     ASom    C    T        0      0        2 
  11  chr11_17802262     HCab    C    T        1      2        2 
  11  chr11_17802262     HPrz    C    T        1      2        2 
  11  chr11_17802262     ZBoe    C    T        0      0        2 
  11  chr11_17802262     ZGre    C    T        0      0        2 
  11  chr11_17802262     ZHar    C    T        0      0        2 
  11  chr11_17802262   Sample    C    T        1      2        2 
  11  chr11_17806074     AAsi    A    G        0      0        2 
  11  chr11_17806074     AKia    A    G        0      0        2 
  11  chr11_17806074     AOna    A    G        0      0        2 
  11  chr11_17806074     ASom    A    G        0      0        2 
  11  chr11_17806074     HCab    A    G        1      2        2 
  11  chr11_17806074     HPrz    A    G        1      2        2 
  11  chr11_17806074     ZBoe    A    G        0      0        2 
  11  chr11_17806074     ZGre    A    G        0      0        2 
  11  chr11_17806074     ZHar    A    G        0      0        2 
  11  chr11_17806074   Sample    A    G        1      2        2 
  11  chr11_17812090     AAsi    T    C        0      0        2 
  11  chr11_17812090     AKia    T    C        0      0        2 
  11  chr11_17812090     AOna    T    C        0      0        2 
  11  chr11_17812090     ASom    T    C        0      0        2 
  11  chr11_17812090     HCab    T    C        0      0        2 
  11  chr11_17812090     HPrz    T    C        0      0        2 
  11  chr11_17812090     ZBoe    T    C        1      2        2 
  11  chr11_17812090     ZGre    T    C        0      0        2 
  11  chr11_17812090     ZHar    T    C        0      0        2 
  11  chr11_17812090   Sample    T    C        0      0        2 
  11  chr11_17815015     AAsi    C    G        0      0        2 
  11  chr11_17815015     AKia    C    G        0      0        2 
  11  chr11_17815015     AOna    C    G        0      0        2 
  11  chr11_17815015     ASom    C    G        0      0        2 
  11  chr11_17815015     HCab    C    G        1      2        2 
  11  chr11_17815015     HPrz    C    G        1      2        2 
  11  chr11_17815015     ZBoe    C    G        0      0        2 
  11  chr11_17815015     ZGre    C    G        0      0        2 
  11  chr11_17815015     ZHar    C    G        0      0        2 
  11  chr11_17815015   Sample    C    G        1      2        2 
  11  chr11_17815023     AAsi    A    G        1      2        2 
  11  chr11_17815023     AKia    A    G        1      2        2 
  11  chr11_17815023     AOna    A    G        1      2        2 
  11  chr11_17815023     ASom    A    G        1      2        2 
  11  chr11_17815023     HCab    A    G        0      0        2 
  11  chr11_17815023     HPrz    A    G        0      0        2 
  11  chr11_17815023     ZBoe    A    G        0      0        2 
  11  chr11_17815023     ZGre    A    G        0      0        2 
  11  chr11_17815023     ZHar    A    G        0      0        2 
  11  chr11_17815023   Sample    A    G        0      0        2 
  11  chr11_17818905     AAsi    T    C        0      0        2 
  11  chr11_17818905     AKia    T    C        0      0        2 
  11  chr11_17818905     AOna    T    C        0      0        2 
  11  chr11_17818905     ASom    T    C        1      2        2 
  11  chr11_17818905     HCab    T    C        0      0        2 
  11  chr11_17818905     HPrz    T    C        0      0        2 
  11  chr11_17818905     ZBoe    T    C        0      0        2 
  11  chr11_17818905     ZGre    T    C        0      0        2 
  11  chr11_17818905     ZHar    T    C        0      0        2 
  11  chr11_17818905   Sample    T    C        0      0        2 
  11  chr11_17819296     AAsi    C    G        0      0        2 
  11  chr11_17819296     AKia    C    G        0      0        2 
  11  chr11_17819296     AOna    C    G        0      0        2 
  11  chr11_17819296     ASom    C    G        0      0        2 
  11  chr11_17819296     HCab    C    G        0      0        2 
  11  chr11_17819296     HPrz    C    G      0.5      1        2 
  11  chr11_17819296     ZBoe    C    G        0      0        2 
  11  chr11_17819296     ZGre    C    G        0      0        2 
  11  chr11_17819296     ZHar    C    G        0      0        2 
  11  chr11_17819296   Sample    C    G        0      0        2 
  11  chr11_17824901     AAsi    A    G      0.5      1        2 
  11  chr11_17824901     AKia    A    G        0      0        2 
  11  chr11_17824901     AOna    A    G        0      0        2 
  11  chr11_17824901     ASom    A    G        0      0        2 
  11  chr11_17824901     HCab    A    G        0      0        2 
  11  chr11_17824901     HPrz    A    G        0      0        2 
  11  chr11_17824901     ZBoe    A    G        0      0        2 
  11  chr11_17824901     ZGre    A    G        0      0        2 
  11  chr11_17824901     ZHar    A    G        0      0        2 
  11  chr11_17824901   Sample    A    G        0      0        2 
  11  chr11_17825581     AAsi    G    A        0      0        2 
  11  chr11_17825581     AKia    G    A        0      0        2 
  11  chr11_17825581     AOna    G    A        0      0        2 
  11  chr11_17825581     ASom    G    A        0      0        2 
  11  chr11_17825581     HCab    G    A        1      2        2 
  11  chr11_17825581     HPrz    G    A        1      2        2 
  11  chr11_17825581     ZBoe    G    A        0      0        2 
  11  chr11_17825581     ZGre    G    A        0      0        2 
  11  chr11_17825581     ZHar    G    A        0      0        2 
  11  chr11_17825581   Sample    G    A        1      2        2 
  11  chr11_17825733     AAsi    A    G        0      0        2 
  11  chr11_17825733     AKia    A    G        0      0        2 
  11  chr11_17825733     AOna    A    G        0      0        2 
  11  chr11_17825733     ASom    A    G        0      0        2 
  11  chr11_17825733     HCab    A    G        0      0        2 
  11  chr11_17825733     HPrz    A    G        0      0        2 
  11  chr11_17825733     ZBoe    A    G        0      0        2 
  11  chr11_17825733     ZGre    A    G        0      0        2 
  11  chr11_17825733     ZHar    A    G        1      2        2 
  11  chr11_17825733   Sample    A    G        0      0        2 
  11  chr11_17834467     AAsi    A    G        0      0        2 
  11  chr11_17834467     AKia    A    G        0      0        2 
  11  chr11_17834467     AOna    A    G        0      0        2 
  11  chr11_17834467     ASom    A    G        0      0        2 
  11  chr11_17834467     HCab    A    G        0      0        2 
  11  chr11_17834467     HPrz    A    G        0      0        2 
  11  chr11_17834467     ZBoe    A    G      0.5      1        2 
  11  chr11_17834467     ZGre    A    G        0      0        2 
  11  chr11_17834467     ZHar    A    G        0      0        2 
  11  chr11_17834467   Sample    A    G        0      0        2 
  11  chr11_17839259     AAsi    G    A        0      0        2 
  11  chr11_17839259     AKia    G    A        0      0        2 
  11  chr11_17839259     AOna    G    A        1      2        2 
  11  chr11_17839259     ASom    G    A        0      0        2 
  11  chr11_17839259     HCab    G    A        0      0        2 
  11  chr11_17839259     HPrz    G    A        0      0        2 
  11  chr11_17839259     ZBoe    G    A        0      0        2 
  11  chr11_17839259     ZGre    G    A        0      0        2 
  11  chr11_17839259     ZHar    G    A        0      0        2 
  11  chr11_17839259   Sample    G    A        0      0        2 
  11  chr11_17839773     AAsi    T    C        0      0        2 
  11  chr11_17839773     AKia    T    C      0.5      1        2 
  11  chr11_17839773     AOna    T    C        0      0        2 
  11  chr11_17839773     ASom    T    C        0      0        2 
  11  chr11_17839773     HCab    T    C        0      0        2 
  11  chr11_17839773     HPrz    T    C        0      0        2 
  11  chr11_17839773     ZBoe    T    C        0      0        2 
  11  chr11_17839773     ZGre    T    C        0      0        2 
  11  chr11_17839773     ZHar    T    C        0      0        2 
  11  chr11_17839773   Sample    T    C        0      0        2 
  11  chr11_17841278     AAsi    C    T        1      2        2 
  11  chr11_17841278     AKia    C    T        0      0        2 
  11  chr11_17841278     AOna    C    T        0      0        2 
  11  chr11_17841278     ASom    C    T        1      2        2 
  11  chr11_17841278     HCab    C    T        0      0        2 
  11  chr11_17841278     HPrz    C    T        0      0        2 
  11  chr11_17841278     ZBoe    C    T        0      0        2 
  11  chr11_17841278     ZGre    C    T        0      0        2 
  11  chr11_17841278     ZHar    C    T        0      0        2 
  11  chr11_17841278   Sample    C    T        0      0        2 
  11  chr11_17842402     AAsi    A    G        0      0        2 
  11  chr11_17842402     AKia    A    G        0      0        2 
  11  chr11_17842402     AOna    A    G        0      0        2 
  11  chr11_17842402     ASom    A    G        0      0        2 
  11  chr11_17842402     HCab    A    G        0      0        2 
  11  chr11_17842402     HPrz    A    G      0.5      1        2 
  11  chr11_17842402     ZBoe    A    G        0      0        2 
  11  chr11_17842402     ZGre    A    G        0      0        2 
  11  chr11_17842402     ZHar    A    G        0      0        2 
  11  chr11_17842402   Sample    A    G        0      0        2 
  11  chr11_17842982     AAsi    C    T        0      0        2 
  11  chr11_17842982     AKia    C    T      0.5      1        2 
  11  chr11_17842982     AOna    C    T        0      0        2 
  11  chr11_17842982     ASom    C    T        0      0        2 
  11  chr11_17842982     HCab    C    T        0      0        2 
  11  chr11_17842982     HPrz    C    T        0      0        2 
  11  chr11_17842982     ZBoe    C    T        0      0        2 
  11  chr11_17842982     ZGre    C    T        0      0        2 
  11  chr11_17842982     ZHar    C    T        0      0        2 
  11  chr11_17842982   Sample    C    T        0      0        2 
  11  chr11_17850633     AAsi    C    A        0      0        2 
  11  chr11_17850633     AKia    C    A        1      2        2 
  11  chr11_17850633     AOna    C    A        0      0        2 
  11  chr11_17850633     ASom    C    A        0      0        2 
  11  chr11_17850633     HCab    C    A        0      0        2 
  11  chr11_17850633     HPrz    C    A        0      0        2 
  11  chr11_17850633     ZBoe    C    A        0      0        2 
  11  chr11_17850633     ZGre    C    A        0      0        2 
  11  chr11_17850633     ZHar    C    A        0      0        2 
  11  chr11_17850633   Sample    C    A        0      0        2 
  11  chr11_17850939     AAsi    C    T        0      0        2 
  11  chr11_17850939     AKia    C    T        0      0        2 
  11  chr11_17850939     AOna    C    T        0      0        2 
  11  chr11_17850939     ASom    C    T        0      0        2 
  11  chr11_17850939     HCab    C    T        1      2        2 
  11  chr11_17850939     HPrz    C    T        1      2        2 
  11  chr11_17850939     ZBoe    C    T        0      0        2 
  11  chr11_17850939     ZGre    C    T        0      0        2 
  11  chr11_17850939     ZHar    C    T        0      0        2 
  11  chr11_17850939   Sample    C    T        1      2        2 
  11  chr11_17858296     AAsi    A    G        1      2        2 
  11  chr11_17858296     AKia    A    G        0      0        2 
  11  chr11_17858296     AOna    A    G        0      0        2 
  11  chr11_17858296     ASom    A    G        1      2        2 
  11  chr11_17858296     HCab    A    G        0      0        2 
  11  chr11_17858296     HPrz    A    G        0      0        2 
  11  chr11_17858296     ZBoe    A    G        0      0        2 
  11  chr11_17858296     ZGre    A    G        0      0        2 
  11  chr11_17858296     ZHar    A    G        0      0        2 
  11  chr11_17858296   Sample    A    G        0      0        2 
  11  chr11_17858836     AAsi    A    C        0      0        2 
  11  chr11_17858836     AKia    A    C      0.5      1        2 
  11  chr11_17858836     AOna    A    C        0      0        2 
  11  chr11_17858836     ASom    A    C        0      0        2 
  11  chr11_17858836     HCab    A    C        0      0        2 
  11  chr11_17858836     HPrz    A    C        0      0        2 
  11  chr11_17858836     ZBoe    A    C        0      0        2 
  11  chr11_17858836     ZGre    A    C        0      0        2 
  11  chr11_17858836     ZHar    A    C        0      0        2 
  11  chr11_17858836   Sample    A    C        0      0        2 
  11  chr11_17865278     AAsi    G    A        0      0        2 
  11  chr11_17865278     AKia    G    A        0      0        2 
  11  chr11_17865278     AOna    G    A        0      0        2 
  11  chr11_17865278     ASom    G    A        0      0        2 
  11  chr11_17865278     HCab    G    A        1      2        2 
  11  chr11_17865278     HPrz    G    A        1      2        2 
  11  chr11_17865278     ZBoe    G    A        0      0        2 
  11  chr11_17865278     ZGre    G    A        0      0        2 
  11  chr11_17865278     ZHar    G    A        0      0        2 
  11  chr11_17865278   Sample    G    A        1      2        2 
  11  chr11_17868598     AAsi    C    T        0      0        2 
  11  chr11_17868598     AKia    C    T        0      0        2 
  11  chr11_17868598     AOna    C    T        0      0        2 
  11  chr11_17868598     ASom    C    T        0      0        2 
  11  chr11_17868598     HCab    C    T        0      0        2 
  11  chr11_17868598     HPrz    C    T        0      0        2 
  11  chr11_17868598     ZBoe    C    T        0      0        2 
  11  chr11_17868598     ZGre    C    T        1      2        2 
  11  chr11_17868598     ZHar    C    T        0      0        2 
  11  chr11_17868598   Sample    C    T        0      0        2 
  11  chr11_17877933     AAsi    T    C        0      0        2 
  11  chr11_17877933     AKia    T    C        0      0        2 
  11  chr11_17877933     AOna    T    C        0      0        2 
  11  chr11_17877933     ASom    T    C        0      0        2 
  11  chr11_17877933     HCab    T    C        1      2        2 
  11  chr11_17877933     HPrz    T    C        1      2        2 
  11  chr11_17877933     ZBoe    T    C        0      0        2 
  11  chr11_17877933     ZGre    T    C        0      0        2 
  11  chr11_17877933     ZHar    T    C        0      0        2 
  11  chr11_17877933   Sample    T    C        1      2        2 
  11  chr11_17878354     AAsi    G    T        0      0        2 
  11  chr11_17878354     AKia    G    T        0      0        2 
  11  chr11_17878354     AOna    G    T        0      0        2 
  11  chr11_17878354     ASom    G    T        0      0        2 
  11  chr11_17878354     HCab    G    T        1      2        2 
  11  chr11_17878354     HPrz    G    T        1      2        2 
  11  chr11_17878354     ZBoe    G    T        0      0        2 
  11  chr11_17878354     ZGre    G    T        0      0        2 
  11  chr11_17878354     ZHar    G    T        0      0        2 
  11  chr11_17878354   Sample    G    T        1      2        2 
  11  chr11_17879546     AAsi    T    C        0      0        2 
  11  chr11_17879546     AKia    T    C        0      0        2 
  11  chr11_17879546     AOna    T    C        0      0        2 
  11  chr11_17879546     ASom    T    C        0      0        2 
  11  chr11_17879546     HCab    T    C        0      0        2 
  11  chr11_17879546     HPrz    T    C        0      0        2 
  11  chr11_17879546     ZBoe    T    C        0      0        2 
  11  chr11_17879546     ZGre    T    C        0      0        2 
  11  chr11_17879546     ZHar    T    C        1      2        2 
  11  chr11_17879546   Sample    T    C        0      0        2 
  11  chr11_17881839     AAsi    A    G        0      0        2 
  11  chr11_17881839     AKia    A    G        0      0        2 
  11  chr11_17881839     AOna    A    G        0      0        2 
  11  chr11_17881839     ASom    A    G        0      0        2 
  11  chr11_17881839     HCab    A    G        0      0        2 
  11  chr11_17881839     HPrz    A    G        0      0        2 
  11  chr11_17881839     ZBoe    A    G        0      0        2 
  11  chr11_17881839     ZGre    A    G        0      0        2 
  11  chr11_17881839     ZHar    A    G        1      2        2 
  11  chr11_17881839   Sample    A    G        0      0        2 
  11  chr11_17890381     AAsi    C    T        0      0        2 
  11  chr11_17890381     AKia    C    T        0      0        2 
  11  chr11_17890381     AOna    C    T        0      0        2 
  11  chr11_17890381     ASom    C    T        0      0        2 
  11  chr11_17890381     HCab    C    T        0      0        2 
  11  chr11_17890381     HPrz    C    T      0.5      1        2 
  11  chr11_17890381     ZBoe    C    T        0      0        2 
  11  chr11_17890381     ZGre    C    T        0      0        2 
  11  chr11_17890381     ZHar    C    T        0      0        2 
  11  chr11_17890381   Sample    C    T        0      0        2 
  11  chr11_17898680     AAsi    C    A        0      0        2 
  11  chr11_17898680     AKia    C    A        0      0        2 
  11  chr11_17898680     AOna    C    A        0      0        2 
  11  chr11_17898680     ASom    C    A        0      0        2 
  11  chr11_17898680     HCab    C    A        1      2        2 
  11  chr11_17898680     HPrz    C    A        1      2        2 
  11  chr11_17898680     ZBoe    C    A        0      0        2 
  11  chr11_17898680     ZGre    C    A        0      0        2 
  11  chr11_17898680     ZHar    C    A        0      0        2 
  11  chr11_17898680   Sample    C    A        1      2        2 
  11  chr11_17915528     AAsi    C    T        0      0        2 
  11  chr11_17915528     AKia    C    T        0      0        2 
  11  chr11_17915528     AOna    C    T        0      0        2 
  11  chr11_17915528     ASom    C    T        0      0        2 
  11  chr11_17915528     HCab    C    T        0      0        2 
  11  chr11_17915528     HPrz    C    T        0      0        2 
  11  chr11_17915528     ZBoe    C    T        0      0        2 
  11  chr11_17915528     ZGre    C    T        1      2        2 
  11  chr11_17915528     ZHar    C    T        0      0        2 
  11  chr11_17915528   Sample    C    T        0      0        2 
  11  chr11_17917830     AAsi    G    C        0      0        2 
  11  chr11_17917830     AKia    G    C        0      0        2 
  11  chr11_17917830     AOna    G    C        0      0        2 
  11  chr11_17917830     ASom    G    C        0      0        2 
  11  chr11_17917830     HCab    G    C        1      2        2 
  11  chr11_17917830     HPrz    G    C        1      2        2 
  11  chr11_17917830     ZBoe    G    C        0      0        2 
  11  chr11_17917830     ZGre    G    C        0      0        2 
  11  chr11_17917830     ZHar    G    C        0      0        2 
  11  chr11_17917830   Sample    G    C        0      0        2 
  11  chr11_17926963     AAsi    G    T        0      0        2 
  11  chr11_17926963     AKia    G    T        0      0        2 
  11  chr11_17926963     AOna    G    T        0      0        2 
  11  chr11_17926963     ASom    G    T        0      0        2 
  11  chr11_17926963     HCab    G    T        1      2        2 
  11  chr11_17926963     HPrz    G    T        1      2        2 
  11  chr11_17926963     ZBoe    G    T        0      0        2 
  11  chr11_17926963     ZGre    G    T        0      0        2 
  11  chr11_17926963     ZHar    G    T        0      0        2 
  11  chr11_17926963   Sample    G    T        1      2        2 
  11  chr11_17934041     AAsi    A    C        0      0        2 
  11  chr11_17934041     AKia    A    C        0      0        2 
  11  chr11_17934041     AOna    A    C        0      0        2 
  11  chr11_17934041     ASom    A    C        0      0        2 
  11  chr11_17934041     HCab    A    C        0      0        2 
  11  chr11_17934041     HPrz    A    C        0      0        2 
  11  chr11_17934041     ZBoe    A    C        1      2        2 
  11  chr11_17934041     ZGre    A    C        0      0        2 
  11  chr11_17934041     ZHar    A    C        0      0        2 
  11  chr11_17934041   Sample    A    C        0      0        2 
  11  chr11_17952561     AAsi    A    G        0      0        2 
  11  chr11_17952561     AKia    A    G        0      0        2 
  11  chr11_17952561     AOna    A    G        0      0        2 
  11  chr11_17952561     ASom    A    G        0      0        2 
  11  chr11_17952561     HCab    A    G        0      0        2 
  11  chr11_17952561     HPrz    A    G        0      0        2 
  11  chr11_17952561     ZBoe    A    G      0.5      1        2 
  11  chr11_17952561     ZGre    A    G        0      0        2 
  11  chr11_17952561     ZHar    A    G        0      0        2 
  11  chr11_17952561   Sample    A    G        0      0        2 
  11  chr11_17954803     AAsi    G    A        0      0        2 
  11  chr11_17954803     AKia    G    A        0      0        2 
  11  chr11_17954803     AOna    G    A        0      0        2 
  11  chr11_17954803     ASom    G    A        0      0        2 
  11  chr11_17954803     HCab    G    A        1      2        2 
  11  chr11_17954803     HPrz    G    A        1      2        2 
  11  chr11_17954803     ZBoe    G    A        0      0        2 
  11  chr11_17954803     ZGre    G    A        0      0        2 
  11  chr11_17954803     ZHar    G    A        0      0        2 
  11  chr11_17954803   Sample    G    A        1      2        2 
  11  chr11_17963220     AAsi    C    T        0      0        2 
  11  chr11_17963220     AKia    C    T        0      0        2 
  11  chr11_17963220     AOna    C    T        0      0        2 
  11  chr11_17963220     ASom    C    T        0      0        2 
  11  chr11_17963220     HCab    C    T        0      0        2 
  11  chr11_17963220     HPrz    C    T        0      0        2 
  11  chr11_17963220     ZBoe    C    T        0      0        2 
  11  chr11_17963220     ZGre    C    T        0      0        2 
  11  chr11_17963220     ZHar    C    T        1      2        2 
  11  chr11_17963220   Sample    C    T        0      0        2 
  11  chr11_17963606     AAsi    T    C        0      0        2 
  11  chr11_17963606     AKia    T    C        0      0        2 
  11  chr11_17963606     AOna    T    C        0      0        2 
  11  chr11_17963606     ASom    T    C        0      0        2 
  11  chr11_17963606     HCab    T    C        1      2        2 
  11  chr11_17963606     HPrz    T    C        1      2        2 
  11  chr11_17963606     ZBoe    T    C        0      0        2 
  11  chr11_17963606     ZGre    T    C        0      0        2 
  11  chr11_17963606     ZHar    T    C        0      0        2 
  11  chr11_17963606   Sample    T    C        1      2        2 
  11  chr11_17968610     AAsi    A    T        0      0        2 
  11  chr11_17968610     AKia    A    T        0      0        2 
  11  chr11_17968610     AOna    A    T        0      0        2 
  11  chr11_17968610     ASom    A    T        0      0        2 
  11  chr11_17968610     HCab    A    T        1      2        2 
  11  chr11_17968610     HPrz    A    T        1      2        2 
  11  chr11_17968610     ZBoe    A    T        0      0        2 
  11  chr11_17968610     ZGre    A    T        0      0        2 
  11  chr11_17968610     ZHar    A    T        0      0        2 
  11  chr11_17968610   Sample    A    T        1      2        2 
  11  chr11_17970699     AAsi    T    C        1      2        2 
  11  chr11_17970699     AKia    T    C        0      0        2 
  11  chr11_17970699     AOna    T    C        0      0        2 
  11  chr11_17970699     ASom    T    C        0      0        2 
  11  chr11_17970699     HCab    T    C        0      0        2 
  11  chr11_17970699     HPrz    T    C        0      0        2 
  11  chr11_17970699     ZBoe    T    C        0      0        2 
  11  chr11_17970699     ZGre    T    C        0      0        2 
  11  chr11_17970699     ZHar    T    C        0      0        2 
  11  chr11_17970699   Sample    T    C        0      0        2 
  11  chr11_17972896     AAsi    G    T        1      2        2 
  11  chr11_17972896     AKia    G    T        1      2        2 
  11  chr11_17972896     AOna    G    T        0      0        2 
  11  chr11_17972896     ASom    G    T        1      2        2 
  11  chr11_17972896     HCab    G    T        0      0        2 
  11  chr11_17972896     HPrz    G    T        0      0        2 
  11  chr11_17972896     ZBoe    G    T        0      0        2 
  11  chr11_17972896     ZGre    G    T        0      0        2 
  11  chr11_17972896     ZHar    G    T        0      0        2 
  11  chr11_17972896   Sample    G    T        0      0        2 
  11  chr11_17977231     AAsi    G    A        0      0        2 
  11  chr11_17977231     AKia    G    A        1      2        2 
  11  chr11_17977231     AOna    G    A        0      0        2 
  11  chr11_17977231     ASom    G    A        0      0        2 
  11  chr11_17977231     HCab    G    A        0      0        2 
  11  chr11_17977231     HPrz    G    A        0      0        2 
  11  chr11_17977231     ZBoe    G    A        0      0        2 
  11  chr11_17977231     ZGre    G    A        0      0        2 
  11  chr11_17977231     ZHar    G    A        0      0        2 
  11  chr11_17977231   Sample    G    A        0      0        2 
  11  chr11_17982481     AAsi    G    T        0      0        2 
  11  chr11_17982481     AKia    G    T        0      0        2 
  11  chr11_17982481     AOna    G    T        0      0        2 
  11  chr11_17982481     ASom    G    T        0      0        2 
  11  chr11_17982481     HCab    G    T        1      2        2 
  11  chr11_17982481     HPrz    G    T        1      2        2 
  11  chr11_17982481     ZBoe    G    T        0      0        2 
  11  chr11_17982481     ZGre    G    T        0      0        2 
  11  chr11_17982481     ZHar    G    T        0      0        2 
  11  chr11_17982481   Sample    G    T        1      2        2 
  11  chr11_17983226     AAsi    A    G        1      2        2 
  11  chr11_17983226     AKia    A    G        0      0        2 
  11  chr11_17983226     AOna    A    G        0      0        2 
  11  chr11_17983226     ASom    A    G        1      2        2 
  11  chr11_17983226     HCab    A    G        0      0        2 
  11  chr11_17983226     HPrz    A    G        0      0        2 
  11  chr11_17983226     ZBoe    A    G        0      0        2 
  11  chr11_17983226     ZGre    A    G        0      0        2 
  11  chr11_17983226     ZHar    A    G        0      0        2 
  11  chr11_17983226   Sample    A    G        0      0        2 
  11  chr11_17984244     AAsi    A    G        0      0        2 
  11  chr11_17984244     AKia    A    G        0      0        2 
  11  chr11_17984244     AOna    A    G        0      0        2 
  11  chr11_17984244     ASom    A    G        0      0        2 
  11  chr11_17984244     HCab    A    G        1      2        2 
  11  chr11_17984244     HPrz    A    G        1      2        2 
  11  chr11_17984244     ZBoe    A    G        0      0        2 
  11  chr11_17984244     ZGre    A    G        0      0        2 
  11  chr11_17984244     ZHar    A    G        0      0        2 
  11  chr11_17984244   Sample    A    G        1      2        2 
  11  chr11_17995187     AAsi    C    G        0      0        2 
  11  chr11_17995187     AKia    C    G        0      0        2 
  11  chr11_17995187     AOna    C    G        0      0        2 
  11  chr11_17995187     ASom    C    G        0      0        2 
  11  chr11_17995187     HCab    C    G        0      0        2 
  11  chr11_17995187     HPrz    C    G        0      0        2 
  11  chr11_17995187     ZBoe    C    G        0      0        2 
  11  chr11_17995187     ZGre    C    G      0.5      1        2 
  11  chr11_17995187     ZHar    C    G        0      0        2 
  11  chr11_17995187   Sample    C    G        0      0        2 
  11  chr11_17996328     AAsi    A    G        0      0        2 
  11  chr11_17996328     AKia    A    G        0      0        2 
  11  chr11_17996328     AOna    A    G        0      0        2 
  11  chr11_17996328     ASom    A    G        1      2        2 
  11  chr11_17996328     HCab    A    G        0      0        2 
  11  chr11_17996328     HPrz    A    G        0      0        2 
  11  chr11_17996328     ZBoe    A    G        0      0        2 
  11  chr11_17996328     ZGre    A    G        0      0        2 
  11  chr11_17996328     ZHar    A    G        0      0        2 
  11  chr11_17996328   Sample    A    G        0      0        2 
  11  chr11_17996734     AAsi    A    G        0      0        2 
  11  chr11_17996734     AKia    A    G        0      0        2 
  11  chr11_17996734     AOna    A    G        0      0        2 
  11  chr11_17996734     ASom    A    G        0      0        2 
  11  chr11_17996734     HCab    A    G        0      0        2 
  11  chr11_17996734     HPrz    A    G        0      0        2 
  11  chr11_17996734     ZBoe    A    G      0.5      1        2 
  11  chr11_17996734     ZGre    A    G        0      0        2 
  11  chr11_17996734     ZHar    A    G        0      0        2 
  11  chr11_17996734   Sample    A    G        0      0        2 
  11  chr11_17997824     AAsi    A    G        0      0        2 
  11  chr11_17997824     AKia    A    G        1      2        2 
  11  chr11_17997824     AOna    A    G        1      2        2 
  11  chr11_17997824     ASom    A    G        0      0        2 
  11  chr11_17997824     HCab    A    G        0      0        2 
  11  chr11_17997824     HPrz    A    G        0      0        2 
  11  chr11_17997824     ZBoe    A    G        0      0        2 
  11  chr11_17997824     ZGre    A    G        0      0        2 
  11  chr11_17997824     ZHar    A    G        0      0        2 
  11  chr11_17997824   Sample    A    G        0      0        2 
  11  chr11_18001495     AAsi    C    T        0      0        2 
  11  chr11_18001495     AKia    C    T        1      2        2 
  11  chr11_18001495     AOna    C    T        0      0        2 
  11  chr11_18001495     ASom    C    T        0      0        2 
  11  chr11_18001495     HCab    C    T        0      0        2 
  11  chr11_18001495     HPrz    C    T        0      0        2 
  11  chr11_18001495     ZBoe    C    T        0      0        2 
  11  chr11_18001495     ZGre    C    T        0      0        2 
  11  chr11_18001495     ZHar    C    T        0      0        2 
  11  chr11_18001495   Sample    C    T        0      0        2 
  11  chr11_18030433     AAsi    T    C        0      0        2 
  11  chr11_18030433     AKia    T    C        0      0        2 
  11  chr11_18030433     AOna    T    C        1      2        2 
  11  chr11_18030433     ASom    T    C        0      0        2 
  11  chr11_18030433     HCab    T    C        0      0        2 
  11  chr11_18030433     HPrz    T    C        0      0        2 
  11  chr11_18030433     ZBoe    T    C        0      0        2 
  11  chr11_18030433     ZGre    T    C        0      0        2 
  11  chr11_18030433     ZHar    T    C        0      0        2 
  11  chr11_18030433   Sample    T    C        0      0        2 
  11  chr11_18030660     AAsi    C    T        0      0        2 
  11  chr11_18030660     AKia    C    T        0      0        2 
  11  chr11_18030660     AOna    C    T        0      0        2 
  11  chr11_18030660     ASom    C    T        0      0        2 
  11  chr11_18030660     HCab    C    T        0      0        2 
  11  chr11_18030660     HPrz    C    T        0      0        2 
  11  chr11_18030660     ZBoe    C    T        0      0        2 
  11  chr11_18030660     ZGre    C    T        1      2        2 
  11  chr11_18030660     ZHar    C    T        0      0        2 
  11  chr11_18030660   Sample    C    T        0      0        2 
  11  chr11_18035854     AAsi    A    G        0      0        2 
  11  chr11_18035854     AKia    A    G        0      0        2 
  11  chr11_18035854     AOna    A    G        0      0        2 
  11  chr11_18035854     ASom    A    G        0      0        2 
  11  chr11_18035854     HCab    A    G        1      2        2 
  11  chr11_18035854     HPrz    A    G        1      2        2 
  11  chr11_18035854     ZBoe    A    G        0      0        2 
  11  chr11_18035854     ZGre    A    G        0      0        2 
  11  chr11_18035854     ZHar    A    G        0      0        2 
  11  chr11_18035854   Sample    A    G        1      2        2 
  11  chr11_18037933     AAsi    T    C        0      0        2 
  11  chr11_18037933     AKia    T    C        0      0        2 
  11  chr11_18037933     AOna    T    C        0      0        2 
  11  chr11_18037933     ASom    T    C        0      0        2 
  11  chr11_18037933     HCab    T    C        0      0        2 
  11  chr11_18037933     HPrz    T    C        0      0        2 
  11  chr11_18037933     ZBoe    T    C      0.5      1        2 
  11  chr11_18037933     ZGre    T    C        0      0        2 
  11  chr11_18037933     ZHar    T    C        0      0        2 
  11  chr11_18037933   Sample    T    C        0      0        2 
  11  chr11_18039179     AAsi    T    C        0      0        2 
  11  chr11_18039179     AKia    T    C        0      0        2 
  11  chr11_18039179     AOna    T    C        0      0        2 
  11  chr11_18039179     ASom    T    C        0      0        2 
  11  chr11_18039179     HCab    T    C        1      2        2 
  11  chr11_18039179     HPrz    T    C        1      2        2 
  11  chr11_18039179     ZBoe    T    C        0      0        2 
  11  chr11_18039179     ZGre    T    C        0      0        2 
  11  chr11_18039179     ZHar    T    C        0      0        2 
  11  chr11_18039179   Sample    T    C        1      2        2 
  11  chr11_18054649     AAsi    T    C        0      0        2 
  11  chr11_18054649     AKia    T    C        0      0        2 
  11  chr11_18054649     AOna    T    C        0      0        2 
  11  chr11_18054649     ASom    T    C        0      0        2 
  11  chr11_18054649     HCab    T    C        0      0        2 
  11  chr11_18054649     HPrz    T    C        0      0        2 
  11  chr11_18054649     ZBoe    T    C        0      0        2 
  11  chr11_18054649     ZGre    T    C        1      2        2 
  11  chr11_18054649     ZHar    T    C        0      0        2 
  11  chr11_18054649   Sample    T    C        0      0        2 
  11  chr11_18071896     AAsi    A    C        0      0        2 
  11  chr11_18071896     AKia    A    C        0      0        2 
  11  chr11_18071896     AOna    A    C        0      0        2 
  11  chr11_18071896     ASom    A    C        0      0        2 
  11  chr11_18071896     HCab    A    C        0      0        2 
  11  chr11_18071896     HPrz    A    C        0      0        2 
  11  chr11_18071896     ZBoe    A    C        1      2        2 
  11  chr11_18071896     ZGre    A    C        0      0        2 
  11  chr11_18071896     ZHar    A    C        0      0        2 
  11  chr11_18071896   Sample    A    C        0      0        2 
  11  chr11_18073610     AAsi    G    T        1      2        2 
  11  chr11_18073610     AKia    G    T        0      0        2 
  11  chr11_18073610     AOna    G    T        0      0        2 
  11  chr11_18073610     ASom    G    T        1      2        2 
  11  chr11_18073610     HCab    G    T        1      2        2 
  11  chr11_18073610     HPrz    G    T        1      2        2 
  11  chr11_18073610     ZBoe    G    T        0      0        2 
  11  chr11_18073610     ZGre    G    T        0      0        2 
  11  chr11_18073610     ZHar    G    T        0      0        2 
  11  chr11_18073610   Sample    G    T        1      2        2 
  11  chr11_18074191     AAsi    A    G        1      2        2 
  11  chr11_18074191     AKia    A    G        0      0        2 
  11  chr11_18074191     AOna    A    G        0      0        2 
  11  chr11_18074191     ASom    A    G        1      2        2 
  11  chr11_18074191     HCab    A    G        0      0        2 
  11  chr11_18074191     HPrz    A    G        0      0        2 
  11  chr11_18074191     ZBoe    A    G        0      0        2 
  11  chr11_18074191     ZGre    A    G        0      0        2 
  11  chr11_18074191     ZHar    A    G        0      0        2 
  11  chr11_18074191   Sample    A    G        0      0        2 
  11  chr11_18074766     AAsi    T    C        0      0        2 
  11  chr11_18074766     AKia    T    C        0      0        2 
  11  chr11_18074766     AOna    T    C        0      0        2 
  11  chr11_18074766     ASom    T    C        0      0        2 
  11  chr11_18074766     HCab    T    C        0      0        2 
  11  chr11_18074766     HPrz    T    C        0      0        2 
  11  chr11_18074766     ZBoe    T    C        0      0        2 
  11  chr11_18074766     ZGre    T    C      0.5      1        2 
  11  chr11_18074766     ZHar    T    C        0      0        2 
  11  chr11_18074766   Sample    T    C        0      0        2 
  11  chr11_18077406     AAsi    T    C        0      0        2 
  11  chr11_18077406     AKia    T    C        1      2        2 
  11  chr11_18077406     AOna    T    C        0      0        2 
  11  chr11_18077406     ASom    T    C        0      0        2 
  11  chr11_18077406     HCab    T    C        0      0        2 
  11  chr11_18077406     HPrz    T    C        0      0        2 
  11  chr11_18077406     ZBoe    T    C        0      0        2 
  11  chr11_18077406     ZGre    T    C        0      0        2 
  11  chr11_18077406     ZHar    T    C        0      0        2 
  11  chr11_18077406   Sample    T    C        0      0        2 
  11  chr11_18078095     AAsi    T    A        0      0        2 
  11  chr11_18078095     AKia    T    A        0      0        2 
  11  chr11_18078095     AOna    T    A        0      0        2 
  11  chr11_18078095     ASom    T    A        0      0        2 
  11  chr11_18078095     HCab    T    A        1      2        2 
  11  chr11_18078095     HPrz    T    A        1      2        2 
  11  chr11_18078095     ZBoe    T    A        0      0        2 
  11  chr11_18078095     ZGre    T    A        0      0        2 
  11  chr11_18078095     ZHar    T    A        0      0        2 
  11  chr11_18078095   Sample    T    A        1      2        2 
  11  chr11_18078549     AAsi    G    A        0      0        2 
  11  chr11_18078549     AKia    G    A        0      0        2 
  11  chr11_18078549     AOna    G    A        0      0        2 
  11  chr11_18078549     ASom    G    A        0      0        2 
  11  chr11_18078549     HCab    G    A        1      2        2 
  11  chr11_18078549     HPrz    G    A        1      2        2 
  11  chr11_18078549     ZBoe    G    A        0      0        2 
  11  chr11_18078549     ZGre    G    A        0      0        2 
  11  chr11_18078549     ZHar    G    A        0      0        2 
  11  chr11_18078549   Sample    G    A        1      2        2 
  11  chr11_18079468     AAsi    G    A        0      0        2 
  11  chr11_18079468     AKia    G    A        0      0        2 
  11  chr11_18079468     AOna    G    A        0      0        2 
  11  chr11_18079468     ASom    G    A        0      0        2 
  11  chr11_18079468     HCab    G    A        1      2        2 
  11  chr11_18079468     HPrz    G    A        1      2        2 
  11  chr11_18079468     ZBoe    G    A        0      0        2 
  11  chr11_18079468     ZGre    G    A        0      0        2 
  11  chr11_18079468     ZHar    G    A        0      0        2 
  11  chr11_18079468   Sample    G    A        1      2        2 
  11  chr11_18081814     AAsi    T    G        0      0        2 
  11  chr11_18081814     AKia    T    G        0      0        2 
  11  chr11_18081814     AOna    T    G        0      0        2 
  11  chr11_18081814     ASom    T    G        0      0        2 
  11  chr11_18081814     HCab    T    G        0      0        2 
  11  chr11_18081814     HPrz    T    G        0      0        2 
  11  chr11_18081814     ZBoe    T    G        0      0        2 
  11  chr11_18081814     ZGre    T    G        1      2        2 
  11  chr11_18081814     ZHar    T    G        0      0        2 
  11  chr11_18081814   Sample    T    G        0      0        2 
  11  chr11_18092685     AAsi    C    G        1      2        2 
  11  chr11_18092685     AKia    C    G        0      0        2 
  11  chr11_18092685     AOna    C    G        0      0        2 
  11  chr11_18092685     ASom    C    G        1      2        2 
  11  chr11_18092685     HCab    C    G        0      0        2 
  11  chr11_18092685     HPrz    C    G        0      0        2 
  11  chr11_18092685     ZBoe    C    G        0      0        2 
  11  chr11_18092685     ZGre    C    G        0      0        2 
  11  chr11_18092685     ZHar    C    G        0      0        2 
  11  chr11_18092685   Sample    C    G        0      0        2 
  11  chr11_18092832     AAsi    T    C        0      0        2 
  11  chr11_18092832     AKia    T    C        0      0        2 
  11  chr11_18092832     AOna    T    C        0      0        2 
  11  chr11_18092832     ASom    T    C        0      0        2 
  11  chr11_18092832     HCab    T    C        0      0        2 
  11  chr11_18092832     HPrz    T    C        0      0        2 
  11  chr11_18092832     ZBoe    T    C        0      0        2 
  11  chr11_18092832     ZGre    T    C      0.5      1        2 
  11  chr11_18092832     ZHar    T    C        0      0        2 
  11  chr11_18092832   Sample    T    C        0      0        2 
  11  chr11_18093441     AAsi    C    A        0      0        2 
  11  chr11_18093441     AKia    C    A        0      0        2 
  11  chr11_18093441     AOna    C    A        0      0        2 
  11  chr11_18093441     ASom    C    A        0      0        2 
  11  chr11_18093441     HCab    C    A        0      0        2 
  11  chr11_18093441     HPrz    C    A        0      0        2 
  11  chr11_18093441     ZBoe    C    A        1      2        2 
  11  chr11_18093441     ZGre    C    A        0      0        2 
  11  chr11_18093441     ZHar    C    A        0      0        2 
  11  chr11_18093441   Sample    C    A        0      0        2 
  11  chr11_18094293     AAsi    G    C        0      0        2 
  11  chr11_18094293     AKia    G    C        0      0        2 
  11  chr11_18094293     AOna    G    C        0      0        2 
  11  chr11_18094293     ASom    G    C        0      0        2 
  11  chr11_18094293     HCab    G    C        0      0        2 
  11  chr11_18094293     HPrz    G    C        0      0        2 
  11  chr11_18094293     ZBoe    G    C        1      2        2 
  11  chr11_18094293     ZGre    G    C        0      0        2 
  11  chr11_18094293     ZHar    G    C        0      0        2 
  11  chr11_18094293   Sample    G    C        0      0        2 
  11  chr11_18094526     AAsi    T    C        0      0        2 
  11  chr11_18094526     AKia    T    C        0      0        2 
  11  chr11_18094526     AOna    T    C        0      0        2 
  11  chr11_18094526     ASom    T    C        0      0        2 
  11  chr11_18094526     HCab    T    C        0      0        2 
  11  chr11_18094526     HPrz    T    C      0.5      1        2 
  11  chr11_18094526     ZBoe    T    C        0      0        2 
  11  chr11_18094526     ZGre    T    C        0      0        2 
  11  chr11_18094526     ZHar    T    C        0      0        2 
  11  chr11_18094526   Sample    T    C        0      0        2 
  11  chr11_18097992     AAsi    G    A        0      0        2 
  11  chr11_18097992     AKia    G    A        0      0        2 
  11  chr11_18097992     AOna    G    A        0      0        2 
  11  chr11_18097992     ASom    G    A        0      0        2 
  11  chr11_18097992     HCab    G    A        1      2        2 
  11  chr11_18097992     HPrz    G    A        1      2        2 
  11  chr11_18097992     ZBoe    G    A        0      0        2 
  11  chr11_18097992     ZGre    G    A        0      0        2 
  11  chr11_18097992     ZHar    G    A        0      0        2 
  11  chr11_18097992   Sample    G    A        1      2        2 
  11  chr11_18098252     AAsi    A    G        0      0        2 
  11  chr11_18098252     AKia    A    G        0      0        2 
  11  chr11_18098252     AOna    A    G        0      0        2 
  11  chr11_18098252     ASom    A    G        0      0        2 
  11  chr11_18098252     HCab    A    G        0      0        2 
  11  chr11_18098252     HPrz    A    G      0.5      1        2 
  11  chr11_18098252     ZBoe    A    G        0      0        2 
  11  chr11_18098252     ZGre    A    G        0      0        2 
  11  chr11_18098252     ZHar    A    G        0      0        2 
  11  chr11_18098252   Sample    A    G        0      0        2 
  11  chr11_18098551     AAsi    C    T        0      0        2 
  11  chr11_18098551     AKia    C    T        0      0        2 
  11  chr11_18098551     AOna    C    T        0      0        2 
  11  chr11_18098551     ASom    C    T        0      0        2 
  11  chr11_18098551     HCab    C    T        0      0        2 
  11  chr11_18098551     HPrz    C    T      0.5      1        2 
  11  chr11_18098551     ZBoe    C    T        0      0        2 
  11  chr11_18098551     ZGre    C    T        0      0        2 
  11  chr11_18098551     ZHar    C    T        0      0        2 
  11  chr11_18098551   Sample    C    T        0      0        2 
  11  chr11_18100033     AAsi    G    C        0      0        2 
  11  chr11_18100033     AKia    G    C        1      2        2 
  11  chr11_18100033     AOna    G    C        0      0        2 
  11  chr11_18100033     ASom    G    C        0      0        2 
  11  chr11_18100033     HCab    G    C        0      0        2 
  11  chr11_18100033     HPrz    G    C        0      0        2 
  11  chr11_18100033     ZBoe    G    C        0      0        2 
  11  chr11_18100033     ZGre    G    C        0      0        2 
  11  chr11_18100033     ZHar    G    C        0      0        2 
  11  chr11_18100033   Sample    G    C        0      0        2 
  11  chr11_18100584     AAsi    C    T        1      2        2 
  11  chr11_18100584     AKia    C    T        0      0        2 
  11  chr11_18100584     AOna    C    T        0      0        2 
  11  chr11_18100584     ASom    C    T        0      0        2 
  11  chr11_18100584     HCab    C    T        0      0        2 
  11  chr11_18100584     HPrz    C    T        0      0        2 
  11  chr11_18100584     ZBoe    C    T        0      0        2 
  11  chr11_18100584     ZGre    C    T        0      0        2 
  11  chr11_18100584     ZHar    C    T        0      0        2 
  11  chr11_18100584   Sample    C    T        0      0        2 
  11  chr11_18101452     AAsi    A    T      0.5      1        2 
  11  chr11_18101452     AKia    A    T        0      0        2 
  11  chr11_18101452     AOna    A    T        0      0        2 
  11  chr11_18101452     ASom    A    T        0      0        2 
  11  chr11_18101452     HCab    A    T        0      0        2 
  11  chr11_18101452     HPrz    A    T        0      0        2 
  11  chr11_18101452     ZBoe    A    T        0      0        2 
  11  chr11_18101452     ZGre    A    T        0      0        2 
  11  chr11_18101452     ZHar    A    T        0      0        2 
  11  chr11_18101452   Sample    A    T        0      0        2 
  11  chr11_18104674     AAsi    T    C        0      0        2 
  11  chr11_18104674     AKia    T    C        0      0        2 
  11  chr11_18104674     AOna    T    C        0      0        2 
  11  chr11_18104674     ASom    T    C        0      0        2 
  11  chr11_18104674     HCab    T    C        1      2        2 
  11  chr11_18104674     HPrz    T    C      0.5      1        2 
  11  chr11_18104674     ZBoe    T    C        0      0        2 
  11  chr11_18104674     ZGre    T    C        0      0        2 
  11  chr11_18104674     ZHar    T    C        0      0        2 
  11  chr11_18104674   Sample    T    C        0      0        2 
  11  chr11_18105836     AAsi    T    A        0      0        2 
  11  chr11_18105836     AKia    T    A        0      0        2 
  11  chr11_18105836     AOna    T    A        0      0        2 
  11  chr11_18105836     ASom    T    A        0      0        2 
  11  chr11_18105836     HCab    T    A        0      0        2 
  11  chr11_18105836     HPrz    T    A        0      0        2 
  11  chr11_18105836     ZBoe    T    A        1      2        2 
  11  chr11_18105836     ZGre    T    A        0      0        2 
  11  chr11_18105836     ZHar    T    A        0      0        2 
  11  chr11_18105836   Sample    T    A        0      0        2 
  11  chr11_18111650     AAsi    G    T        0      0        2 
  11  chr11_18111650     AKia    G    T        0      0        2 
  11  chr11_18111650     AOna    G    T        0      0        2 
  11  chr11_18111650     ASom    G    T        0      0        2 
  11  chr11_18111650     HCab    G    T        1      2        2 
  11  chr11_18111650     HPrz    G    T        1      2        2 
  11  chr11_18111650     ZBoe    G    T        0      0        2 
  11  chr11_18111650     ZGre    G    T        0      0        2 
  11  chr11_18111650     ZHar    G    T        0      0        2 
  11  chr11_18111650   Sample    G    T        1      2        2 
  11  chr11_18115798     AAsi    T    C        0      0        2 
  11  chr11_18115798     AKia    T    C        0      0        2 
  11  chr11_18115798     AOna    T    C        0      0        2 
  11  chr11_18115798     ASom    T    C        0      0        2 
  11  chr11_18115798     HCab    T    C        1      2        2 
  11  chr11_18115798     HPrz    T    C        1      2        2 
  11  chr11_18115798     ZBoe    T    C        0      0        2 
  11  chr11_18115798     ZGre    T    C        0      0        2 
  11  chr11_18115798     ZHar    T    C        0      0        2 
  11  chr11_18115798   Sample    T    C        1      2        2 
  11  chr11_18120315     AAsi    C    T        0      0        2 
  11  chr11_18120315     AKia    C    T        0      0        2 
  11  chr11_18120315     AOna    C    T        0      0        2 
  11  chr11_18120315     ASom    C    T        0      0        2 
  11  chr11_18120315     HCab    C    T        0      0        2 
  11  chr11_18120315     HPrz    C    T      0.5      1        2 
  11  chr11_18120315     ZBoe    C    T        0      0        2 
  11  chr11_18120315     ZGre    C    T        0      0        2 
  11  chr11_18120315     ZHar    C    T        0      0        2 
  11  chr11_18120315   Sample    C    T        0      0        2 
  11  chr11_18125842     AAsi    T    C        0      0        2 
  11  chr11_18125842     AKia    T    C      0.5      1        2 
  11  chr11_18125842     AOna    T    C        0      0        2 
  11  chr11_18125842     ASom    T    C        0      0        2 
  11  chr11_18125842     HCab    T    C        0      0        2 
  11  chr11_18125842     HPrz    T    C        0      0        2 
  11  chr11_18125842     ZBoe    T    C      0.5      1        2 
  11  chr11_18125842     ZGre    T    C        0      0        2 
  11  chr11_18125842     ZHar    T    C        0      0        2 
  11  chr11_18125842   Sample    T    C        0      0        2 
  11  chr11_18134742     AAsi    T    C        1      2        2 
  11  chr11_18134742     AKia    T    C        0      0        2 
  11  chr11_18134742     AOna    T    C        0      0        2 
  11  chr11_18134742     ASom    T    C        1      2        2 
  11  chr11_18134742     HCab    T    C        0      0        2 
  11  chr11_18134742     HPrz    T    C        0      0        2 
  11  chr11_18134742     ZBoe    T    C        0      0        2 
  11  chr11_18134742     ZGre    T    C        0      0        2 
  11  chr11_18134742     ZHar    T    C        0      0        2 
  11  chr11_18134742   Sample    T    C        0      0        2 
  11  chr11_18142646     AAsi    A    T        0      0        2 
  11  chr11_18142646     AKia    A    T        0      0        2 
  11  chr11_18142646     AOna    A    T        1      2        2 
  11  chr11_18142646     ASom    A    T        0      0        2 
  11  chr11_18142646     HCab    A    T        0      0        2 
  11  chr11_18142646     HPrz    A    T        0      0        2 
  11  chr11_18142646     ZBoe    A    T        0      0        2 
  11  chr11_18142646     ZGre    A    T        0      0        2 
  11  chr11_18142646     ZHar    A    T        0      0        2 
  11  chr11_18142646   Sample    A    T        0      0        2 
  11  chr11_18145589     AAsi    A    G        0      0        2 
  11  chr11_18145589     AKia    A    G        0      0        2 
  11  chr11_18145589     AOna    A    G        0      0        2 
  11  chr11_18145589     ASom    A    G        0      0        2 
  11  chr11_18145589     HCab    A    G      0.5      1        2 
  11  chr11_18145589     HPrz    A    G      0.5      1        2 
  11  chr11_18145589     ZBoe    A    G        0      0        2 
  11  chr11_18145589     ZGre    A    G        0      0        2 
  11  chr11_18145589     ZHar    A    G        0      0        2 
  11  chr11_18145589   Sample    A    G        0      0        2 
  11  chr11_18150007     AAsi    T    C        0      0        2 
  11  chr11_18150007     AKia    T    C        0      0        2 
  11  chr11_18150007     AOna    T    C        0      0        2 
  11  chr11_18150007     ASom    T    C        0      0        2 
  11  chr11_18150007     HCab    T    C        1      2        2 
  11  chr11_18150007     HPrz    T    C        1      2        2 
  11  chr11_18150007     ZBoe    T    C        0      0        2 
  11  chr11_18150007     ZGre    T    C        0      0        2 
  11  chr11_18150007     ZHar    T    C        0      0        2 
  11  chr11_18150007   Sample    T    C        1      2        2 
  11  chr11_18150563     AAsi    A    G        0      0        2 
  11  chr11_18150563     AKia    A    G        0      0        2 
  11  chr11_18150563     AOna    A    G        0      0        2 
  11  chr11_18150563     ASom    A    G        0      0        2 
  11  chr11_18150563     HCab    A    G        1      2        2 
  11  chr11_18150563     HPrz    A    G        1      2        2 
  11  chr11_18150563     ZBoe    A    G        0      0        2 
  11  chr11_18150563     ZGre    A    G        0      0        2 
  11  chr11_18150563     ZHar    A    G        0      0        2 
  11  chr11_18150563   Sample    A    G        1      2        2 
  11  chr11_18152895     AAsi    C    G        0      0        2 
  11  chr11_18152895     AKia    C    G        0      0        2 
  11  chr11_18152895     AOna    C    G        0      0        2 
  11  chr11_18152895     ASom    C    G        0      0        2 
  11  chr11_18152895     HCab    C    G        0      0        2 
  11  chr11_18152895     HPrz    C    G        0      0        2 
  11  chr11_18152895     ZBoe    C    G        0      0        2 
  11  chr11_18152895     ZGre    C    G        0      0        2 
  11  chr11_18152895     ZHar    C    G        1      2        2 
  11  chr11_18152895   Sample    C    G        0      0        2 
  11  chr11_18155984     AAsi    C    G        0      0        2 
  11  chr11_18155984     AKia    C    G        0      0        2 
  11  chr11_18155984     AOna    C    G        0      0        2 
  11  chr11_18155984     ASom    C    G        0      0        2 
  11  chr11_18155984     HCab    C    G        0      0        2 
  11  chr11_18155984     HPrz    C    G        0      0        2 
  11  chr11_18155984     ZBoe    C    G        0      0        2 
  11  chr11_18155984     ZGre    C    G        0      0        2 
  11  chr11_18155984     ZHar    C    G        1      2        2 
  11  chr11_18155984   Sample    C    G        0      0        2 
  11  chr11_18159742     AAsi    A    G        0      0        2 
  11  chr11_18159742     AKia    A    G        0      0        2 
  11  chr11_18159742     AOna    A    G        0      0        2 
  11  chr11_18159742     ASom    A    G        0      0        2 
  11  chr11_18159742     HCab    A    G        0      0        2 
  11  chr11_18159742     HPrz    A    G        0      0        2 
  11  chr11_18159742     ZBoe    A    G        0      0        2 
  11  chr11_18159742     ZGre    A    G        0      0        2 
  11  chr11_18159742     ZHar    A    G      0.5      1        2 
  11  chr11_18159742   Sample    A    G        0      0        2 
  11  chr11_18161192     AAsi    T    C        0      0        2 
  11  chr11_18161192     AKia    T    C        0      0        2 
  11  chr11_18161192     AOna    T    C        0      0        2 
  11  chr11_18161192     ASom    T    C        0      0        2 
  11  chr11_18161192     HCab    T    C        0      0        2 
  11  chr11_18161192     HPrz    T    C        0      0        2 
  11  chr11_18161192     ZBoe    T    C        0      0        2 
  11  chr11_18161192     ZGre    T    C      0.5      1        2 
  11  chr11_18161192     ZHar    T    C        0      0        2 
  11  chr11_18161192   Sample    T    C        0      0        2 
  11  chr11_18162115     AAsi    G    T        0      0        2 
  11  chr11_18162115     AKia    G    T        0      0        2 
  11  chr11_18162115     AOna    G    T        0      0        2 
  11  chr11_18162115     ASom    G    T        0      0        2 
  11  chr11_18162115     HCab    G    T        0      0        2 
  11  chr11_18162115     HPrz    G    T        0      0        2 
  11  chr11_18162115     ZBoe    G    T        0      0        2 
  11  chr11_18162115     ZGre    G    T        0      0        2 
  11  chr11_18162115     ZHar    G    T        1      2        2 
  11  chr11_18162115   Sample    G    T        0      0        2 
  11  chr11_18163229     AAsi    G    A        0      0        2 
  11  chr11_18163229     AKia    G    A        0      0        2 
  11  chr11_18163229     AOna    G    A        0      0        2 
  11  chr11_18163229     ASom    G    A        0      0        2 
  11  chr11_18163229     HCab    G    A        1      2        2 
  11  chr11_18163229     HPrz    G    A      0.5      1        2 
  11  chr11_18163229     ZBoe    G    A        0      0        2 
  11  chr11_18163229     ZGre    G    A        0      0        2 
  11  chr11_18163229     ZHar    G    A        0      0        2 
  11  chr11_18163229   Sample    G    A        0      0        2 
  11  chr11_18167134     AAsi    A    C        0      0        2 
  11  chr11_18167134     AKia    A    C        0      0        2 
  11  chr11_18167134     AOna    A    C        0      0        2 
  11  chr11_18167134     ASom    A    C        0      0        2 
  11  chr11_18167134     HCab    A    C        1      2        2 
  11  chr11_18167134     HPrz    A    C        1      2        2 
  11  chr11_18167134     ZBoe    A    C        0      0        2 
  11  chr11_18167134     ZGre    A    C        0      0        2 
  11  chr11_18167134     ZHar    A    C        0      0        2 
  11  chr11_18167134   Sample    A    C        1      2        2 
  11  chr11_18167403     AAsi    T    C        0      0        2 
  11  chr11_18167403     AKia    T    C        0      0        2 
  11  chr11_18167403     AOna    T    C        0      0        2 
  11  chr11_18167403     ASom    T    C        0      0        2 
  11  chr11_18167403     HCab    T    C        0      0        2 
  11  chr11_18167403     HPrz    T    C        0      0        2 
  11  chr11_18167403     ZBoe    T    C        1      2        2 
  11  chr11_18167403     ZGre    T    C        0      0        2 
  11  chr11_18167403     ZHar    T    C        0      0        2 
  11  chr11_18167403   Sample    T    C        0      0        2 
  11  chr11_18167912     AAsi    T    C        0      0        2 
  11  chr11_18167912     AKia    T    C        0      0        2 
  11  chr11_18167912     AOna    T    C        0      0        2 
  11  chr11_18167912     ASom    T    C        0      0        2 
  11  chr11_18167912     HCab    T    C        1      2        2 
  11  chr11_18167912     HPrz    T    C        1      2        2 
  11  chr11_18167912     ZBoe    T    C        0      0        2 
  11  chr11_18167912     ZGre    T    C        0      0        2 
  11  chr11_18167912     ZHar    T    C        0      0        2 
  11  chr11_18167912   Sample    T    C        1      2        2 
  11  chr11_18167930     AAsi    T    C        0      0        2 
  11  chr11_18167930     AKia    T    C        0      0        2 
  11  chr11_18167930     AOna    T    C        0      0        2 
  11  chr11_18167930     ASom    T    C        0      0        2 
  11  chr11_18167930     HCab    T    C        1      2        2 
  11  chr11_18167930     HPrz    T    C        1      2        2 
  11  chr11_18167930     ZBoe    T    C        0      0        2 
  11  chr11_18167930     ZGre    T    C        0      0        2 
  11  chr11_18167930     ZHar    T    C        0      0        2 
  11  chr11_18167930   Sample    T    C        1      2        2 
  11  chr11_18171844     AAsi    T    C        0      0        2 
  11  chr11_18171844     AKia    T    C        0      0        2 
  11  chr11_18171844     AOna    T    C        1      2        2 
  11  chr11_18171844     ASom    T    C        0      0        2 
  11  chr11_18171844     HCab    T    C        0      0        2 
  11  chr11_18171844     HPrz    T    C        0      0        2 
  11  chr11_18171844     ZBoe    T    C        0      0        2 
  11  chr11_18171844     ZGre    T    C        0      0        2 
  11  chr11_18171844     ZHar    T    C        0      0        2 
  11  chr11_18171844   Sample    T    C        0      0        2 
  11  chr11_18175610     AAsi    C    T        0      0        2 
  11  chr11_18175610     AKia    C    T        0      0        2 
  11  chr11_18175610     AOna    C    T        0      0        2 
  11  chr11_18175610     ASom    C    T        0      0        2 
  11  chr11_18175610     HCab    C    T        1      2        2 
  11  chr11_18175610     HPrz    C    T        1      2        2 
  11  chr11_18175610     ZBoe    C    T        0      0        2 
  11  chr11_18175610     ZGre    C    T        0      0        2 
  11  chr11_18175610     ZHar    C    T        0      0        2 
  11  chr11_18175610   Sample    C    T        1      2        2 
  11  chr11_18175861     AAsi    G    T        0      0        2 
  11  chr11_18175861     AKia    G    T        0      0        2 
  11  chr11_18175861     AOna    G    T        0      0        2 
  11  chr11_18175861     ASom    G    T        0      0        2 
  11  chr11_18175861     HCab    G    T        1      2        2 
  11  chr11_18175861     HPrz    G    T        1      2        2 
  11  chr11_18175861     ZBoe    G    T        0      0        2 
  11  chr11_18175861     ZGre    G    T        0      0        2 
  11  chr11_18175861     ZHar    G    T        0      0        2 
  11  chr11_18175861   Sample    G    T        1      2        2 
  11  chr11_18179610     AAsi    C    T        0      0        2 
  11  chr11_18179610     AKia    C    T        0      0        2 
  11  chr11_18179610     AOna    C    T        0      0        2 
  11  chr11_18179610     ASom    C    T        1      2        2 
  11  chr11_18179610     HCab    C    T        0      0        2 
  11  chr11_18179610     HPrz    C    T        0      0        2 
  11  chr11_18179610     ZBoe    C    T        0      0        2 
  11  chr11_18179610     ZGre    C    T        0      0        2 
  11  chr11_18179610     ZHar    C    T        0      0        2 
  11  chr11_18179610   Sample    C    T        0      0        2 
  11  chr11_18187188     AAsi    A    G        0      0        2 
  11  chr11_18187188     AKia    A    G        0      0        2 
  11  chr11_18187188     AOna    A    G        0      0        2 
  11  chr11_18187188     ASom    A    G        0      0        2 
  11  chr11_18187188     HCab    A    G        1      2        2 
  11  chr11_18187188     HPrz    A    G        1      2        2 
  11  chr11_18187188     ZBoe    A    G        0      0        2 
  11  chr11_18187188     ZGre    A    G        0      0        2 
  11  chr11_18187188     ZHar    A    G        0      0        2 
  11  chr11_18187188   Sample    A    G        1      2        2 
  11  chr11_18191389     AAsi    G    A        0      0        2 
  11  chr11_18191389     AKia    G    A        1      2        2 
  11  chr11_18191389     AOna    G    A        0      0        2 
  11  chr11_18191389     ASom    G    A        0      0        2 
  11  chr11_18191389     HCab    G    A        0      0        2 
  11  chr11_18191389     HPrz    G    A        0      0        2 
  11  chr11_18191389     ZBoe    G    A        0      0        2 
  11  chr11_18191389     ZGre    G    A        0      0        2 
  11  chr11_18191389     ZHar    G    A        0      0        2 
  11  chr11_18191389   Sample    G    A        0      0        2 
  11  chr11_18198968     AAsi    T    C      0.5      1        2 
  11  chr11_18198968     AKia    T    C        0      0        2 
  11  chr11_18198968     AOna    T    C        0      0        2 
  11  chr11_18198968     ASom    T    C        0      0        2 
  11  chr11_18198968     HCab    T    C        0      0        2 
  11  chr11_18198968     HPrz    T    C        0      0        2 
  11  chr11_18198968     ZBoe    T    C        0      0        2 
  11  chr11_18198968     ZGre    T    C        0      0        2 
  11  chr11_18198968     ZHar    T    C        0      0        2 
  11  chr11_18198968   Sample    T    C        0      0        2 
  11  chr11_18199263     AAsi    G    A        0      0        2 
  11  chr11_18199263     AKia    G    A        0      0        2 
  11  chr11_18199263     AOna    G    A        0      0        2 
  11  chr11_18199263     ASom    G    A      0.5      1        2 
  11  chr11_18199263     HCab    G    A        0      0        2 
  11  chr11_18199263     HPrz    G    A        0      0        2 
  11  chr11_18199263     ZBoe    G    A        0      0        2 
  11  chr11_18199263     ZGre    G    A        0      0        2 
  11  chr11_18199263     ZHar    G    A        0      0        2 
  11  chr11_18199263   Sample    G    A        0      0        2 
  11  chr11_18203588     AAsi    T    C        0      0        2 
  11  chr11_18203588     AKia    T    C        0      0        2 
  11  chr11_18203588     AOna    T    C        0      0        2 
  11  chr11_18203588     ASom    T    C        0      0        2 
  11  chr11_18203588     HCab    T    C        1      2        2 
  11  chr11_18203588     HPrz    T    C        1      2        2 
  11  chr11_18203588     ZBoe    T    C        0      0        2 
  11  chr11_18203588     ZGre    T    C        0      0        2 
  11  chr11_18203588     ZHar    T    C        0      0        2 
  11  chr11_18203588   Sample    T    C        1      2        2 
  11  chr11_18203594     AAsi    G    C        0      0        2 
  11  chr11_18203594     AKia    G    C        0      0        2 
  11  chr11_18203594     AOna    G    C        0      0        2 
  11  chr11_18203594     ASom    G    C        0      0        2 
  11  chr11_18203594     HCab    G    C        1      2        2 
  11  chr11_18203594     HPrz    G    C        1      2        2 
  11  chr11_18203594     ZBoe    G    C        0      0        2 
  11  chr11_18203594     ZGre    G    C        0      0        2 
  11  chr11_18203594     ZHar    G    C        0      0        2 
  11  chr11_18203594   Sample    G    C        1      2        2 
  11  chr11_18203865     AAsi    A    C        0      0        2 
  11  chr11_18203865     AKia    A    C        0      0        2 
  11  chr11_18203865     AOna    A    C        0      0        2 
  11  chr11_18203865     ASom    A    C        0      0        2 
  11  chr11_18203865     HCab    A    C      0.5      1        2 
  11  chr11_18203865     HPrz    A    C        0      0        2 
  11  chr11_18203865     ZBoe    A    C        0      0        2 
  11  chr11_18203865     ZGre    A    C        0      0        2 
  11  chr11_18203865     ZHar    A    C        0      0        2 
  11  chr11_18203865   Sample    A    C        0      0        2 
  11  chr11_18211490     AAsi    A    G        0      0        2 
  11  chr11_18211490     AKia    A    G        0      0        2 
  11  chr11_18211490     AOna    A    G        0      0        2 
  11  chr11_18211490     ASom    A    G        0      0        2 
  11  chr11_18211490     HCab    A    G        0      0        2 
  11  chr11_18211490     HPrz    A    G        0      0        2 
  11  chr11_18211490     ZBoe    A    G        1      2        2 
  11  chr11_18211490     ZGre    A    G        0      0        2 
  11  chr11_18211490     ZHar    A    G        0      0        2 
  11  chr11_18211490   Sample    A    G        0      0        2 
  11  chr11_18213271     AAsi    A    G        1      2        2 
  11  chr11_18213271     AKia    A    G        0      0        2 
  11  chr11_18213271     AOna    A    G        0      0        2 
  11  chr11_18213271     ASom    A    G        1      2        2 
  11  chr11_18213271     HCab    A    G        0      0        2 
  11  chr11_18213271     HPrz    A    G        0      0        2 
  11  chr11_18213271     ZBoe    A    G        0      0        2 
  11  chr11_18213271     ZGre    A    G        0      0        2 
  11  chr11_18213271     ZHar    A    G        0      0        2 
  11  chr11_18213271   Sample    A    G        1      2        2 
  11  chr11_18215558     AAsi    T    A        0      0        2 
  11  chr11_18215558     AKia    T    A        0      0        2 
  11  chr11_18215558     AOna    T    A        0      0        2 
  11  chr11_18215558     ASom    T    A        0      0        2 
  11  chr11_18215558     HCab    T    A        0      0        2 
  11  chr11_18215558     HPrz    T    A        0      0        2 
  11  chr11_18215558     ZBoe    T    A        0      0        2 
  11  chr11_18215558     ZGre    T    A        0      0        2 
  11  chr11_18215558     ZHar    T    A      0.5      1        2 
  11  chr11_18215558   Sample    T    A        0      0        2 
  11  chr11_18216263     AAsi    T    C        0      0        2 
  11  chr11_18216263     AKia    T    C        0      0        2 
  11  chr11_18216263     AOna    T    C        0      0        2 
  11  chr11_18216263     ASom    T    C        0      0        2 
  11  chr11_18216263     HCab    T    C        0      0        2 
  11  chr11_18216263     HPrz    T    C        0      0        2 
  11  chr11_18216263     ZBoe    T    C      0.5      1        2 
  11  chr11_18216263     ZGre    T    C        0      0        2 
  11  chr11_18216263     ZHar    T    C        0      0        2 
  11  chr11_18216263   Sample    T    C        0      0        2 
  11  chr11_18221639     AAsi    G    T        0      0        2 
  11  chr11_18221639     AKia    G    T        0      0        2 
  11  chr11_18221639     AOna    G    T        0      0        2 
  11  chr11_18221639     ASom    G    T        0      0        2 
  11  chr11_18221639     HCab    G    T        1      2        2 
  11  chr11_18221639     HPrz    G    T        1      2        2 
  11  chr11_18221639     ZBoe    G    T        0      0        2 
  11  chr11_18221639     ZGre    G    T        0      0        2 
  11  chr11_18221639     ZHar    G    T        0      0        2 
  11  chr11_18221639   Sample    G    T        1      2        2 
  11  chr11_18221781     AAsi    G    A        0      0        2 
  11  chr11_18221781     AKia    G    A        0      0        2 
  11  chr11_18221781     AOna    G    A        0      0        2 
  11  chr11_18221781     ASom    G    A        0      0        2 
  11  chr11_18221781     HCab    G    A        1      2        2 
  11  chr11_18221781     HPrz    G    A        1      2        2 
  11  chr11_18221781     ZBoe    G    A        0      0        2 
  11  chr11_18221781     ZGre    G    A        0      0        2 
  11  chr11_18221781     ZHar    G    A        0      0        2 
  11  chr11_18221781   Sample    G    A        1      2        2 
  11  chr11_18226366     AAsi    A    G        0      0        2 
  11  chr11_18226366     AKia    A    G        0      0        2 
  11  chr11_18226366     AOna    A    G        0      0        2 
  11  chr11_18226366     ASom    A    G        0      0        2 
  11  chr11_18226366     HCab    A    G        0      0        2 
  11  chr11_18226366     HPrz    A    G        0      0        2 
  11  chr11_18226366     ZBoe    A    G      0.5      1        2 
  11  chr11_18226366     ZGre    A    G        0      0        2 
  11  chr11_18226366     ZHar    A    G        0      0        2 
  11  chr11_18226366   Sample    A    G        0      0        2 
  11  chr11_18231927     AAsi    A    T        1      2        2 
  11  chr11_18231927     AKia    A    T        0      0        2 
  11  chr11_18231927     AOna    A    T        0      0        2 
  11  chr11_18231927     ASom    A    T        1      2        2 
  11  chr11_18231927     HCab    A    T        0      0        2 
  11  chr11_18231927     HPrz    A    T        0      0        2 
  11  chr11_18231927     ZBoe    A    T        0      0        2 
  11  chr11_18231927     ZGre    A    T        0      0        2 
  11  chr11_18231927     ZHar    A    T        0      0        2 
  11  chr11_18231927   Sample    A    T        0      0        2 
  11  chr11_18232696     AAsi    A    G        0      0        2 
  11  chr11_18232696     AKia    A    G        0      0        2 
  11  chr11_18232696     AOna    A    G        0      0        2 
  11  chr11_18232696     ASom    A    G        0      0        2 
  11  chr11_18232696     HCab    A    G        1      2        2 
  11  chr11_18232696     HPrz    A    G        1      2        2 
  11  chr11_18232696     ZBoe    A    G        0      0        2 
  11  chr11_18232696     ZGre    A    G        0      0        2 
  11  chr11_18232696     ZHar    A    G        0      0        2 
  11  chr11_18232696   Sample    A    G        1      2        2 
  11  chr11_18234177     AAsi    G    A        0      0        2 
  11  chr11_18234177     AKia    G    A        0      0        2 
  11  chr11_18234177     AOna    G    A        0      0        2 
  11  chr11_18234177     ASom    G    A        0      0        2 
  11  chr11_18234177     HCab    G    A        0      0        2 
  11  chr11_18234177     HPrz    G    A        0      0        2 
  11  chr11_18234177     ZBoe    G    A        0      0        2 
  11  chr11_18234177     ZGre    G    A        0      0        2 
  11  chr11_18234177     ZHar    G    A        1      2        2 
  11  chr11_18234177   Sample    G    A        0      0        2 
  11  chr11_18234836     AAsi    G    T        0      0        2 
  11  chr11_18234836     AKia    G    T        0      0        2 
  11  chr11_18234836     AOna    G    T        0      0        2 
  11  chr11_18234836     ASom    G    T        0      0        2 
  11  chr11_18234836     HCab    G    T        0      0        2 
  11  chr11_18234836     HPrz    G    T        0      0        2 
  11  chr11_18234836     ZBoe    G    T        0      0        2 
  11  chr11_18234836     ZGre    G    T        0      0        2 
  11  chr11_18234836     ZHar    G    T      0.5      1        2 
  11  chr11_18234836   Sample    G    T        0      0        2 
  11  chr11_18243431     AAsi    A    C        0      0        2 
  11  chr11_18243431     AKia    A    C        0      0        2 
  11  chr11_18243431     AOna    A    C        0      0        2 
  11  chr11_18243431     ASom    A    C        0      0        2 
  11  chr11_18243431     HCab    A    C        1      2        2 
  11  chr11_18243431     HPrz    A    C        1      2        2 
  11  chr11_18243431     ZBoe    A    C        0      0        2 
  11  chr11_18243431     ZGre    A    C        0      0        2 
  11  chr11_18243431     ZHar    A    C        0      0        2 
  11  chr11_18243431   Sample    A    C        1      2        2 
  11  chr11_18248009     AAsi    G    A        0      0        2 
  11  chr11_18248009     AKia    G    A        0      0        2 
  11  chr11_18248009     AOna    G    A        0      0        2 
  11  chr11_18248009     ASom    G    A        0      0        2 
  11  chr11_18248009     HCab    G    A        0      0        2 
  11  chr11_18248009     HPrz    G    A        0      0        2 
  11  chr11_18248009     ZBoe    G    A        0      0        2 
  11  chr11_18248009     ZGre    G    A      0.5      1        2 
  11  chr11_18248009     ZHar    G    A        0      0        2 
  11  chr11_18248009   Sample    G    A        0      0        2 
  11  chr11_18248441     AAsi    T    C        0      0        2 
  11  chr11_18248441     AKia    T    C        0      0        2 
  11  chr11_18248441     AOna    T    C        0      0        2 
  11  chr11_18248441     ASom    T    C        0      0        2 
  11  chr11_18248441     HCab    T    C      0.5      1        2 
  11  chr11_18248441     HPrz    T    C        0      0        2 
  11  chr11_18248441     ZBoe    T    C        0      0        2 
  11  chr11_18248441     ZGre    T    C        0      0        2 
  11  chr11_18248441     ZHar    T    C        0      0        2 
  11  chr11_18248441   Sample    T    C        0      0        2 
  11  chr11_18249969     AAsi    A    G        1      2        2 
  11  chr11_18249969     AKia    A    G        0      0        2 
  11  chr11_18249969     AOna    A    G        0      0        2 
  11  chr11_18249969     ASom    A    G        1      2        2 
  11  chr11_18249969     HCab    A    G        0      0        2 
  11  chr11_18249969     HPrz    A    G        0      0        2 
  11  chr11_18249969     ZBoe    A    G      0.5      1        2 
  11  chr11_18249969     ZGre    A    G        0      0        2 
  11  chr11_18249969     ZHar    A    G        0      0        2 
  11  chr11_18249969   Sample    A    G        0      0        2 
  11  chr11_18258145     AAsi    A    C        0      0        2 
  11  chr11_18258145     AKia    A    C        0      0        2 
  11  chr11_18258145     AOna    A    C        0      0        2 
  11  chr11_18258145     ASom    A    C        0      0        2 
  11  chr11_18258145     HCab    A    C        1      2        2 
  11  chr11_18258145     HPrz    A    C        1      2        2 
  11  chr11_18258145     ZBoe    A    C        0      0        2 
  11  chr11_18258145     ZGre    A    C        0      0        2 
  11  chr11_18258145     ZHar    A    C        0      0        2 
  11  chr11_18258145   Sample    A    C        1      2        2 
  11  chr11_18265936     AAsi    G    A        1      2        2 
  11  chr11_18265936     AKia    G    A        1      2        2 
  11  chr11_18265936     AOna    G    A        1      2        2 
  11  chr11_18265936     ASom    G    A        1      2        2 
  11  chr11_18265936     HCab    G    A        0      0        2 
  11  chr11_18265936     HPrz    G    A        0      0        2 
  11  chr11_18265936     ZBoe    G    A        0      0        2 
  11  chr11_18265936     ZGre    G    A        0      0        2 
  11  chr11_18265936     ZHar    G    A        0      0        2 
  11  chr11_18265936   Sample    G    A        0      0        2 
  11  chr11_18274689     AAsi    T    C        0      0        2 
  11  chr11_18274689     AKia    T    C        0      0        2 
  11  chr11_18274689     AOna    T    C        0      0        2 
  11  chr11_18274689     ASom    T    C        0      0        2 
  11  chr11_18274689     HCab    T    C        0      0        2 
  11  chr11_18274689     HPrz    T    C        0      0        2 
  11  chr11_18274689     ZBoe    T    C        1      2        2 
  11  chr11_18274689     ZGre    T    C        0      0        2 
  11  chr11_18274689     ZHar    T    C        0      0        2 
  11  chr11_18274689   Sample    T    C        0      0        2 
  11  chr11_18276534     AAsi    T    C        0      0        2 
  11  chr11_18276534     AKia    T    C        0      0        2 
  11  chr11_18276534     AOna    T    C        0      0        2 
  11  chr11_18276534     ASom    T    C        0      0        2 
  11  chr11_18276534     HCab    T    C        0      0        2 
  11  chr11_18276534     HPrz    T    C        0      0        2 
  11  chr11_18276534     ZBoe    T    C        0      0        2 
  11  chr11_18276534     ZGre    T    C        1      2        2 
  11  chr11_18276534     ZHar    T    C        0      0        2 
  11  chr11_18276534   Sample    T    C        0      0        2 
  11  chr11_18285226     AAsi    C    T        0      0        2 
  11  chr11_18285226     AKia    C    T        0      0        2 
  11  chr11_18285226     AOna    C    T        0      0        2 
  11  chr11_18285226     ASom    C    T        0      0        2 
  11  chr11_18285226     HCab    C    T        1      2        2 
  11  chr11_18285226     HPrz    C    T        1      2        2 
  11  chr11_18285226     ZBoe    C    T        0      0        2 
  11  chr11_18285226     ZGre    C    T        0      0        2 
  11  chr11_18285226     ZHar    C    T        0      0        2 
  11  chr11_18285226   Sample    C    T        0      0        2 
  11  chr11_18286519     AAsi    G    A        0      0        2 
  11  chr11_18286519     AKia    G    A        1      2        2 
  11  chr11_18286519     AOna    G    A        1      2        2 
  11  chr11_18286519     ASom    G    A        0      0        2 
  11  chr11_18286519     HCab    G    A        0      0        2 
  11  chr11_18286519     HPrz    G    A        0      0        2 
  11  chr11_18286519     ZBoe    G    A        0      0        2 
  11  chr11_18286519     ZGre    G    A        0      0        2 
  11  chr11_18286519     ZHar    G    A        0      0        2 
  11  chr11_18286519   Sample    G    A        0      0        2 
  11  chr11_18288802     AAsi    T    G      0.5      1        2 
  11  chr11_18288802     AKia    T    G        0      0        2 
  11  chr11_18288802     AOna    T    G        0      0        2 
  11  chr11_18288802     ASom    T    G        1      2        2 
  11  chr11_18288802     HCab    T    G        0      0        2 
  11  chr11_18288802     HPrz    T    G        0      0        2 
  11  chr11_18288802     ZBoe    T    G        0      0        2 
  11  chr11_18288802     ZGre    T    G        0      0        2 
  11  chr11_18288802     ZHar    T    G        0      0        2 
  11  chr11_18288802   Sample    T    G        0      0        2 
  11  chr11_18307417     AAsi    A    G        0      0        2 
  11  chr11_18307417     AKia    A    G        0      0        2 
  11  chr11_18307417     AOna    A    G        0      0        2 
  11  chr11_18307417     ASom    A    G        0      0        2 
  11  chr11_18307417     HCab    A    G        1      2        2 
  11  chr11_18307417     HPrz    A    G        1      2        2 
  11  chr11_18307417     ZBoe    A    G        0      0        2 
  11  chr11_18307417     ZGre    A    G        0      0        2 
  11  chr11_18307417     ZHar    A    G        0      0        2 
  11  chr11_18307417   Sample    A    G        1      2        2 
  11  chr11_18308748     AAsi    T    C        0      0        2 
  11  chr11_18308748     AKia    T    C        0      0        2 
  11  chr11_18308748     AOna    T    C        0      0        2 
  11  chr11_18308748     ASom    T    C        0      0        2 
  11  chr11_18308748     HCab    T    C        0      0        2 
  11  chr11_18308748     HPrz    T    C        0      0        2 
  11  chr11_18308748     ZBoe    T    C        0      0        2 
  11  chr11_18308748     ZGre    T    C        0      0        2 
  11  chr11_18308748     ZHar    T    C        1      2        2 
  11  chr11_18308748   Sample    T    C        0      0        2 
  11  chr11_18311013     AAsi    C    G        0      0        2 
  11  chr11_18311013     AKia    C    G        0      0        2 
  11  chr11_18311013     AOna    C    G        0      0        2 
  11  chr11_18311013     ASom    C    G        0      0        2 
  11  chr11_18311013     HCab    C    G        0      0        2 
  11  chr11_18311013     HPrz    C    G        0      0        2 
  11  chr11_18311013     ZBoe    C    G      0.5      1        2 
  11  chr11_18311013     ZGre    C    G        0      0        2 
  11  chr11_18311013     ZHar    C    G        0      0        2 
  11  chr11_18311013   Sample    C    G        0      0        2 
  11  chr11_18319387     AAsi    C    T        1      2        2 
  11  chr11_18319387     AKia    C    T        0      0        2 
  11  chr11_18319387     AOna    C    T        0      0        2 
  11  chr11_18319387     ASom    C    T        1      2        2 
  11  chr11_18319387     HCab    C    T        0      0        2 
  11  chr11_18319387     HPrz    C    T        0      0        2 
  11  chr11_18319387     ZBoe    C    T        0      0        2 
  11  chr11_18319387     ZGre    C    T        0      0        2 
  11  chr11_18319387     ZHar    C    T        0      0        2 
  11  chr11_18319387   Sample    C    T        0      0        2 
  11  chr11_18323041     AAsi    G    T        0      0        2 
  11  chr11_18323041     AKia    G    T        0      0        2 
  11  chr11_18323041     AOna    G    T        0      0        2 
  11  chr11_18323041     ASom    G    T        0      0        2 
  11  chr11_18323041     HCab    G    T        1      2        2 
  11  chr11_18323041     HPrz    G    T        1      2        2 
  11  chr11_18323041     ZBoe    G    T        0      0        2 
  11  chr11_18323041     ZGre    G    T        0      0        2 
  11  chr11_18323041     ZHar    G    T        1      2        2 
  11  chr11_18323041   Sample    G    T        1      2        2 
  11  chr11_18324552     AAsi    A    G        0      0        2 
  11  chr11_18324552     AKia    A    G        0      0        2 
  11  chr11_18324552     AOna    A    G        0      0        2 
  11  chr11_18324552     ASom    A    G        0      0        2 
  11  chr11_18324552     HCab    A    G        1      2        2 
  11  chr11_18324552     HPrz    A    G        1      2        2 
  11  chr11_18324552     ZBoe    A    G        0      0        2 
  11  chr11_18324552     ZGre    A    G        0      0        2 
  11  chr11_18324552     ZHar    A    G        0      0        2 
  11  chr11_18324552   Sample    A    G        1      2        2 
  11  chr11_18328766     AAsi    A    G        1      2        2 
  11  chr11_18328766     AKia    A    G        1      2        2 
  11  chr11_18328766     AOna    A    G        1      2        2 
  11  chr11_18328766     ASom    A    G        1      2        2 
  11  chr11_18328766     HCab    A    G        0      0        2 
  11  chr11_18328766     HPrz    A    G        0      0        2 
  11  chr11_18328766     ZBoe    A    G        0      0        2 
  11  chr11_18328766     ZGre    A    G        0      0        2 
  11  chr11_18328766     ZHar    A    G        0      0        2 
  11  chr11_18328766   Sample    A    G        0      0        2 
  11  chr11_18330099     AAsi    C    T        0      0        2 
  11  chr11_18330099     AKia    C    T        0      0        2 
  11  chr11_18330099     AOna    C    T        0      0        2 
  11  chr11_18330099     ASom    C    T        0      0        2 
  11  chr11_18330099     HCab    C    T        1      2        2 
  11  chr11_18330099     HPrz    C    T        1      2        2 
  11  chr11_18330099     ZBoe    C    T        0      0        2 
  11  chr11_18330099     ZGre    C    T        0      0        2 
  11  chr11_18330099     ZHar    C    T        0      0        2 
  11  chr11_18330099   Sample    C    T        1      2        2 
  11  chr11_18331171     AAsi    G    T        0      0        2 
  11  chr11_18331171     AKia    G    T        0      0        2 
  11  chr11_18331171     AOna    G    T        0      0        2 
  11  chr11_18331171     ASom    G    T        0      0        2 
  11  chr11_18331171     HCab    G    T        0      0        2 
  11  chr11_18331171     HPrz    G    T        0      0        2 
  11  chr11_18331171     ZBoe    G    T        0      0        2 
  11  chr11_18331171     ZGre    G    T        0      0        2 
  11  chr11_18331171     ZHar    G    T        1      2        2 
  11  chr11_18331171   Sample    G    T        0      0        2 
  11  chr11_18334555     AAsi    C    T        0      0        2 
```
