## Supplementary File 8. Zonkey (Schubert et al. 2017) report for donkey specimen Ancient8. for "No genetic evidence yet for hinnies at Mazongshan (400-160 BCE), northwestern China": incl_ts.frq.strat (part 153 of 313)

```
  11  chr11_18334555     AKia    C    T        0      0        2 
  11  chr11_18334555     AOna    C    T        0      0        2 
  11  chr11_18334555     ASom    C    T        0      0        2 
  11  chr11_18334555     HCab    C    T        1      2        2 
  11  chr11_18334555     HPrz    C    T        1      2        2 
  11  chr11_18334555     ZBoe    C    T        0      0        2 
  11  chr11_18334555     ZGre    C    T        0      0        2 
  11  chr11_18334555     ZHar    C    T        0      0        2 
  11  chr11_18334555   Sample    C    T        1      2        2 
  11  chr11_18334956     AAsi    A    G      0.5      1        2 
  11  chr11_18334956     AKia    A    G        0      0        2 
  11  chr11_18334956     AOna    A    G        0      0        2 
  11  chr11_18334956     ASom    A    G        1      2        2 
  11  chr11_18334956     HCab    A    G        0      0        2 
  11  chr11_18334956     HPrz    A    G        0      0        2 
  11  chr11_18334956     ZBoe    A    G        0      0        2 
  11  chr11_18334956     ZGre    A    G        0      0        2 
  11  chr11_18334956     ZHar    A    G        1      2        2 
  11  chr11_18334956   Sample    A    G        0      0        2 
  11  chr11_18355178     AAsi    C    T        0      0        2 
  11  chr11_18355178     AKia    C    T        0      0        2 
  11  chr11_18355178     AOna    C    T        0      0        2 
  11  chr11_18355178     ASom    C    T        0      0        2 
  11  chr11_18355178     HCab    C    T        1      2        2 
  11  chr11_18355178     HPrz    C    T        1      2        2 
  11  chr11_18355178     ZBoe    C    T        0      0        2 
  11  chr11_18355178     ZGre    C    T        0      0        2 
  11  chr11_18355178     ZHar    C    T        0      0        2 
  11  chr11_18355178   Sample    C    T        1      2        2 
  11  chr11_18358405     AAsi    A    G        0      0        2 
  11  chr11_18358405     AKia    A    G        0      0        2 
  11  chr11_18358405     AOna    A    G        1      2        2 
  11  chr11_18358405     ASom    A    G        0      0        2 
  11  chr11_18358405     HCab    A    G        0      0        2 
  11  chr11_18358405     HPrz    A    G        0      0        2 
  11  chr11_18358405     ZBoe    A    G        0      0        2 
  11  chr11_18358405     ZGre    A    G        0      0        2 
  11  chr11_18358405     ZHar    A    G        0      0        2 
  11  chr11_18358405   Sample    A    G        0      0        2 
  11  chr11_18368555     AAsi    C    G        1      2        2 
  11  chr11_18368555     AKia    C    G        0      0        2 
  11  chr11_18368555     AOna    C    G        0      0        2 
  11  chr11_18368555     ASom    C    G        1      2        2 
  11  chr11_18368555     HCab    C    G        0      0        2 
  11  chr11_18368555     HPrz    C    G        0      0        2 
  11  chr11_18368555     ZBoe    C    G        0      0        2 
  11  chr11_18368555     ZGre    C    G        0      0        2 
  11  chr11_18368555     ZHar    C    G        0      0        2 
  11  chr11_18368555   Sample    C    G        0      0        2 
  11  chr11_18369614     AAsi    T    C        0      0        2 
  11  chr11_18369614     AKia    T    C        0      0        2 
  11  chr11_18369614     AOna    T    C        0      0        2 
  11  chr11_18369614     ASom    T    C        0      0        2 
  11  chr11_18369614     HCab    T    C        0      0        2 
  11  chr11_18369614     HPrz    T    C        0      0        2 
  11  chr11_18369614     ZBoe    T    C        0      0        2 
  11  chr11_18369614     ZGre    T    C        1      2        2 
  11  chr11_18369614     ZHar    T    C        0      0        2 
  11  chr11_18369614   Sample    T    C        0      0        2 
  11  chr11_18374709     AAsi    G    T        0      0        2 
  11  chr11_18374709     AKia    G    T        0      0        2 
  11  chr11_18374709     AOna    G    T        0      0        2 
  11  chr11_18374709     ASom    G    T        0      0        2 
  11  chr11_18374709     HCab    G    T        1      2        2 
  11  chr11_18374709     HPrz    G    T        1      2        2 
  11  chr11_18374709     ZBoe    G    T        0      0        2 
  11  chr11_18374709     ZGre    G    T        0      0        2 
  11  chr11_18374709     ZHar    G    T        0      0        2 
  11  chr11_18374709   Sample    G    T        1      2        2 
  11  chr11_18376291     AAsi    C    A        0      0        2 
  11  chr11_18376291     AKia    C    A        0      0        2 
  11  chr11_18376291     AOna    C    A        0      0        2 
  11  chr11_18376291     ASom    C    A        0      0        2 
  11  chr11_18376291     HCab    C    A        1      2        2 
  11  chr11_18376291     HPrz    C    A        1      2        2 
  11  chr11_18376291     ZBoe    C    A        0      0        2 
  11  chr11_18376291     ZGre    C    A        0      0        2 
  11  chr11_18376291     ZHar    C    A        0      0        2 
  11  chr11_18376291   Sample    C    A        1      2        2 
  11  chr11_18379044     AAsi    C    T        0      0        2 
  11  chr11_18379044     AKia    C    T        0      0        2 
  11  chr11_18379044     AOna    C    T        0      0        2 
  11  chr11_18379044     ASom    C    T        0      0        2 
  11  chr11_18379044     HCab    C    T        1      2        2 
  11  chr11_18379044     HPrz    C    T        1      2        2 
  11  chr11_18379044     ZBoe    C    T        0      0        2 
  11  chr11_18379044     ZGre    C    T        0      0        2 
  11  chr11_18379044     ZHar    C    T        0      0        2 
  11  chr11_18379044   Sample    C    T        1      2        2 
  11  chr11_18381286     AAsi    C    T        0      0        2 
  11  chr11_18381286     AKia    C    T        0      0        2 
  11  chr11_18381286     AOna    C    T        0      0        2 
  11  chr11_18381286     ASom    C    T        0      0        2 
  11  chr11_18381286     HCab    C    T        1      2        2 
  11  chr11_18381286     HPrz    C    T        1      2        2 
  11  chr11_18381286     ZBoe    C    T        0      0        2 
  11  chr11_18381286     ZGre    C    T        0      0        2 
  11  chr11_18381286     ZHar    C    T        0      0        2 
  11  chr11_18381286   Sample    C    T        1      2        2 
  11  chr11_18386531     AAsi    G    T        0      0        2 
  11  chr11_18386531     AKia    G    T        0      0        2 
  11  chr11_18386531     AOna    G    T        0      0        2 
  11  chr11_18386531     ASom    G    T        0      0        2 
  11  chr11_18386531     HCab    G    T        1      2        2 
  11  chr11_18386531     HPrz    G    T        1      2        2 
  11  chr11_18386531     ZBoe    G    T        0      0        2 
  11  chr11_18386531     ZGre    G    T        0      0        2 
  11  chr11_18386531     ZHar    G    T        0      0        2 
  11  chr11_18386531   Sample    G    T        1      2        2 
  11  chr11_18388401     AAsi    A    G        0      0        2 
  11  chr11_18388401     AKia    A    G        0      0        2 
  11  chr11_18388401     AOna    A    G        0      0        2 
  11  chr11_18388401     ASom    A    G        0      0        2 
  11  chr11_18388401     HCab    A    G        0      0        2 
  11  chr11_18388401     HPrz    A    G        0      0        2 
  11  chr11_18388401     ZBoe    A    G        1      2        2 
  11  chr11_18388401     ZGre    A    G        0      0        2 
  11  chr11_18388401     ZHar    A    G        0      0        2 
  11  chr11_18388401   Sample    A    G        0      0        2 
  11  chr11_18395228     AAsi    A    G        0      0        2 
  11  chr11_18395228     AKia    A    G        0      0        2 
  11  chr11_18395228     AOna    A    G        0      0        2 
  11  chr11_18395228     ASom    A    G        0      0        2 
  11  chr11_18395228     HCab    A    G        1      2        2 
  11  chr11_18395228     HPrz    A    G        1      2        2 
  11  chr11_18395228     ZBoe    A    G        0      0        2 
  11  chr11_18395228     ZGre    A    G        0      0        2 
  11  chr11_18395228     ZHar    A    G        0      0        2 
  11  chr11_18395228   Sample    A    G        1      2        2 
  11  chr11_18397530     AAsi    T    C      0.5      1        2 
  11  chr11_18397530     AKia    T    C        0      0        2 
  11  chr11_18397530     AOna    T    C        0      0        2 
  11  chr11_18397530     ASom    T    C      0.5      1        2 
  11  chr11_18397530     HCab    T    C        0      0        2 
  11  chr11_18397530     HPrz    T    C        0      0        2 
  11  chr11_18397530     ZBoe    T    C        0      0        2 
  11  chr11_18397530     ZGre    T    C        0      0        2 
  11  chr11_18397530     ZHar    T    C        0      0        2 
  11  chr11_18397530   Sample    T    C        0      0        2 
  11  chr11_18401664     AAsi    T    A        0      0        2 
  11  chr11_18401664     AKia    T    A        0      0        2 
  11  chr11_18401664     AOna    T    A        0      0        2 
  11  chr11_18401664     ASom    T    A        0      0        2 
  11  chr11_18401664     HCab    T    A      0.5      1        2 
  11  chr11_18401664     HPrz    T    A        0      0        2 
  11  chr11_18401664     ZBoe    T    A        0      0        2 
  11  chr11_18401664     ZGre    T    A        0      0        2 
  11  chr11_18401664     ZHar    T    A        0      0        2 
  11  chr11_18401664   Sample    T    A        1      2        2 
  11  chr11_18404380     AAsi    G    A        0      0        2 
  11  chr11_18404380     AKia    G    A        0      0        2 
  11  chr11_18404380     AOna    G    A        0      0        2 
  11  chr11_18404380     ASom    G    A        0      0        2 
  11  chr11_18404380     HCab    G    A      0.5      1        2 
  11  chr11_18404380     HPrz    G    A        0      0        2 
  11  chr11_18404380     ZBoe    G    A        0      0        2 
  11  chr11_18404380     ZGre    G    A        0      0        2 
  11  chr11_18404380     ZHar    G    A        0      0        2 
  11  chr11_18404380   Sample    G    A        0      0        2 
  11  chr11_18409627     AAsi    A    G        0      0        2 
  11  chr11_18409627     AKia    A    G        0      0        2 
  11  chr11_18409627     AOna    A    G        0      0        2 
  11  chr11_18409627     ASom    A    G        0      0        2 
  11  chr11_18409627     HCab    A    G        0      0        2 
  11  chr11_18409627     HPrz    A    G        0      0        2 
  11  chr11_18409627     ZBoe    A    G        0      0        2 
  11  chr11_18409627     ZGre    A    G      0.5      1        2 
  11  chr11_18409627     ZHar    A    G        0      0        2 
  11  chr11_18409627   Sample    A    G        0      0        2 
  11  chr11_18411704     AAsi    A    G        0      0        2 
  11  chr11_18411704     AKia    A    G        0      0        2 
  11  chr11_18411704     AOna    A    G        1      2        2 
  11  chr11_18411704     ASom    A    G        0      0        2 
  11  chr11_18411704     HCab    A    G        0      0        2 
  11  chr11_18411704     HPrz    A    G        0      0        2 
  11  chr11_18411704     ZBoe    A    G        0      0        2 
  11  chr11_18411704     ZGre    A    G        0      0        2 
  11  chr11_18411704     ZHar    A    G        0      0        2 
  11  chr11_18411704   Sample    A    G        0      0        2 
  11  chr11_18412908     AAsi    C    G      0.5      1        2 
  11  chr11_18412908     AKia    C    G        0      0        2 
  11  chr11_18412908     AOna    C    G        0      0        2 
  11  chr11_18412908     ASom    C    G        0      0        2 
  11  chr11_18412908     HCab    C    G        0      0        2 
  11  chr11_18412908     HPrz    C    G        0      0        2 
  11  chr11_18412908     ZBoe    C    G        0      0        2 
  11  chr11_18412908     ZGre    C    G        0      0        2 
  11  chr11_18412908     ZHar    C    G        0      0        2 
  11  chr11_18412908   Sample    C    G        0      0        2 
  11  chr11_18414988     AAsi    C    T        0      0        2 
  11  chr11_18414988     AKia    C    T        0      0        2 
  11  chr11_18414988     AOna    C    T        0      0        2 
  11  chr11_18414988     ASom    C    T        0      0        2 
  11  chr11_18414988     HCab    C    T        1      2        2 
  11  chr11_18414988     HPrz    C    T        1      2        2 
  11  chr11_18414988     ZBoe    C    T        0      0        2 
  11  chr11_18414988     ZGre    C    T        0      0        2 
  11  chr11_18414988     ZHar    C    T        0      0        2 
  11  chr11_18414988   Sample    C    T        1      2        2 
  11  chr11_18416950     AAsi    G    A        0      0        2 
  11  chr11_18416950     AKia    G    A        0      0        2 
  11  chr11_18416950     AOna    G    A        0      0        2 
  11  chr11_18416950     ASom    G    A        0      0        2 
  11  chr11_18416950     HCab    G    A        1      2        2 
  11  chr11_18416950     HPrz    G    A        1      2        2 
  11  chr11_18416950     ZBoe    G    A        0      0        2 
  11  chr11_18416950     ZGre    G    A        0      0        2 
  11  chr11_18416950     ZHar    G    A        0      0        2 
  11  chr11_18416950   Sample    G    A        1      2        2 
  11  chr11_18417809     AAsi    C    T        0      0        2 
  11  chr11_18417809     AKia    C    T        0      0        2 
  11  chr11_18417809     AOna    C    T        0      0        2 
  11  chr11_18417809     ASom    C    T        0      0        2 
  11  chr11_18417809     HCab    C    T        0      0        2 
  11  chr11_18417809     HPrz    C    T        0      0        2 
  11  chr11_18417809     ZBoe    C    T      0.5      1        2 
  11  chr11_18417809     ZGre    C    T        0      0        2 
  11  chr11_18417809     ZHar    C    T        0      0        2 
  11  chr11_18417809   Sample    C    T        0      0        2 
  11  chr11_18421614     AAsi    A    G        0      0        2 
  11  chr11_18421614     AKia    A    G        0      0        2 
  11  chr11_18421614     AOna    A    G        0      0        2 
  11  chr11_18421614     ASom    A    G        0      0        2 
  11  chr11_18421614     HCab    A    G        1      2        2 
  11  chr11_18421614     HPrz    A    G        1      2        2 
  11  chr11_18421614     ZBoe    A    G        0      0        2 
  11  chr11_18421614     ZGre    A    G        0      0        2 
  11  chr11_18421614     ZHar    A    G        0      0        2 
  11  chr11_18421614   Sample    A    G        1      2        2 
  11  chr11_18423584     AAsi    T    C        0      0        2 
  11  chr11_18423584     AKia    T    C        0      0        2 
  11  chr11_18423584     AOna    T    C        0      0        2 
  11  chr11_18423584     ASom    T    C        0      0        2 
  11  chr11_18423584     HCab    T    C        0      0        2 
  11  chr11_18423584     HPrz    T    C        0      0        2 
  11  chr11_18423584     ZBoe    T    C        0      0        2 
  11  chr11_18423584     ZGre    T    C      0.5      1        2 
  11  chr11_18423584     ZHar    T    C        0      0        2 
  11  chr11_18423584   Sample    T    C        0      0        2 
  11  chr11_18425973     AAsi    T    C        0      0        2 
  11  chr11_18425973     AKia    T    C        0      0        2 
  11  chr11_18425973     AOna    T    C        0      0        2 
  11  chr11_18425973     ASom    T    C        0      0        2 
  11  chr11_18425973     HCab    T    C        0      0        2 
  11  chr11_18425973     HPrz    T    C        0      0        2 
  11  chr11_18425973     ZBoe    T    C        0      0        2 
  11  chr11_18425973     ZGre    T    C        0      0        2 
  11  chr11_18425973     ZHar    T    C      0.5      1        2 
  11  chr11_18425973   Sample    T    C        0      0        2 
  11  chr11_18437213     AAsi    A    G      0.5      1        2 
  11  chr11_18437213     AKia    A    G        0      0        2 
  11  chr11_18437213     AOna    A    G        0      0        2 
  11  chr11_18437213     ASom    A    G        0      0        2 
  11  chr11_18437213     HCab    A    G        0      0        2 
  11  chr11_18437213     HPrz    A    G        0      0        2 
  11  chr11_18437213     ZBoe    A    G        0      0        2 
  11  chr11_18437213     ZGre    A    G        0      0        2 
  11  chr11_18437213     ZHar    A    G        0      0        2 
  11  chr11_18437213   Sample    A    G        0      0        2 
  11  chr11_18438534     AAsi    C    T        0      0        2 
  11  chr11_18438534     AKia    C    T        0      0        2 
  11  chr11_18438534     AOna    C    T        0      0        2 
  11  chr11_18438534     ASom    C    T        0      0        2 
  11  chr11_18438534     HCab    C    T        1      2        2 
  11  chr11_18438534     HPrz    C    T        1      2        2 
  11  chr11_18438534     ZBoe    C    T        0      0        2 
  11  chr11_18438534     ZGre    C    T        0      0        2 
  11  chr11_18438534     ZHar    C    T        0      0        2 
  11  chr11_18438534   Sample    C    T        1      2        2 
  11  chr11_18443592     AAsi    T    G        0      0        2 
  11  chr11_18443592     AKia    T    G        0      0        2 
  11  chr11_18443592     AOna    T    G        0      0        2 
  11  chr11_18443592     ASom    T    G        0      0        2 
  11  chr11_18443592     HCab    T    G        1      2        2 
  11  chr11_18443592     HPrz    T    G        1      2        2 
  11  chr11_18443592     ZBoe    T    G        0      0        2 
  11  chr11_18443592     ZGre    T    G        0      0        2 
  11  chr11_18443592     ZHar    T    G        0      0        2 
  11  chr11_18443592   Sample    T    G        1      2        2 
  11  chr11_18447653     AAsi    A    G        0      0        2 
  11  chr11_18447653     AKia    A    G        0      0        2 
  11  chr11_18447653     AOna    A    G        0      0        2 
  11  chr11_18447653     ASom    A    G        0      0        2 
  11  chr11_18447653     HCab    A    G        1      2        2 
  11  chr11_18447653     HPrz    A    G        1      2        2 
  11  chr11_18447653     ZBoe    A    G        0      0        2 
  11  chr11_18447653     ZGre    A    G        0      0        2 
  11  chr11_18447653     ZHar    A    G        0      0        2 
  11  chr11_18447653   Sample    A    G        1      2        2 
  11  chr11_18458097     AAsi    A    G        0      0        2 
  11  chr11_18458097     AKia    A    G        0      0        2 
  11  chr11_18458097     AOna    A    G        0      0        2 
  11  chr11_18458097     ASom    A    G        0      0        2 
  11  chr11_18458097     HCab    A    G        1      2        2 
  11  chr11_18458097     HPrz    A    G        1      2        2 
  11  chr11_18458097     ZBoe    A    G        0      0        2 
  11  chr11_18458097     ZGre    A    G        0      0        2 
  11  chr11_18458097     ZHar    A    G        0      0        2 
  11  chr11_18458097   Sample    A    G        1      2        2 
  11  chr11_18459517     AAsi    C    G        0      0        2 
  11  chr11_18459517     AKia    C    G        0      0        2 
  11  chr11_18459517     AOna    C    G        0      0        2 
  11  chr11_18459517     ASom    C    G        0      0        2 
  11  chr11_18459517     HCab    C    G        1      2        2 
  11  chr11_18459517     HPrz    C    G        1      2        2 
  11  chr11_18459517     ZBoe    C    G        0      0        2 
  11  chr11_18459517     ZGre    C    G        0      0        2 
  11  chr11_18459517     ZHar    C    G        0      0        2 
  11  chr11_18459517   Sample    C    G        1      2        2 
  11  chr11_18462270     AAsi    A    G        0      0        2 
  11  chr11_18462270     AKia    A    G        0      0        2 
  11  chr11_18462270     AOna    A    G        0      0        2 
  11  chr11_18462270     ASom    A    G        0      0        2 
  11  chr11_18462270     HCab    A    G        0      0        2 
  11  chr11_18462270     HPrz    A    G        0      0        2 
  11  chr11_18462270     ZBoe    A    G        0      0        2 
  11  chr11_18462270     ZGre    A    G      0.5      1        2 
  11  chr11_18462270     ZHar    A    G        0      0        2 
  11  chr11_18462270   Sample    A    G        0      0        2 
  11  chr11_18473800     AAsi    T    G        0      0        2 
  11  chr11_18473800     AKia    T    G        0      0        2 
  11  chr11_18473800     AOna    T    G        0      0        2 
  11  chr11_18473800     ASom    T    G        0      0        2 
  11  chr11_18473800     HCab    T    G        0      0        2 
  11  chr11_18473800     HPrz    T    G        0      0        2 
  11  chr11_18473800     ZBoe    T    G        1      2        2 
  11  chr11_18473800     ZGre    T    G        1      2        2 
  11  chr11_18473800     ZHar    T    G        0      0        2 
  11  chr11_18473800   Sample    T    G        0      0        2 
  11  chr11_18476271     AAsi    A    G        0      0        2 
  11  chr11_18476271     AKia    A    G        0      0        2 
  11  chr11_18476271     AOna    A    G        0      0        2 
  11  chr11_18476271     ASom    A    G        0      0        2 
  11  chr11_18476271     HCab    A    G        0      0        2 
  11  chr11_18476271     HPrz    A    G        0      0        2 
  11  chr11_18476271     ZBoe    A    G        1      2        2 
  11  chr11_18476271     ZGre    A    G        0      0        2 
  11  chr11_18476271     ZHar    A    G        0      0        2 
  11  chr11_18476271   Sample    A    G        0      0        2 
  11  chr11_18477053     AAsi    T    C      0.5      1        2 
  11  chr11_18477053     AKia    T    C        0      0        2 
  11  chr11_18477053     AOna    T    C        0      0        2 
  11  chr11_18477053     ASom    T    C        0      0        2 
  11  chr11_18477053     HCab    T    C        0      0        2 
  11  chr11_18477053     HPrz    T    C        0      0        2 
  11  chr11_18477053     ZBoe    T    C        0      0        2 
  11  chr11_18477053     ZGre    T    C        0      0        2 
  11  chr11_18477053     ZHar    T    C        0      0        2 
  11  chr11_18477053   Sample    T    C        0      0        2 
  11  chr11_18490051     AAsi    C    T        1      2        2 
  11  chr11_18490051     AKia    C    T        1      2        2 
  11  chr11_18490051     AOna    C    T        1      2        2 
  11  chr11_18490051     ASom    C    T        1      2        2 
  11  chr11_18490051     HCab    C    T        0      0        2 
  11  chr11_18490051     HPrz    C    T        0      0        2 
  11  chr11_18490051     ZBoe    C    T        0      0        2 
  11  chr11_18490051     ZGre    C    T        0      0        2 
  11  chr11_18490051     ZHar    C    T        0      0        2 
  11  chr11_18490051   Sample    C    T        0      0        2 
  11  chr11_18493520     AAsi    T    C        0      0        2 
  11  chr11_18493520     AKia    T    C        0      0        2 
  11  chr11_18493520     AOna    T    C        0      0        2 
  11  chr11_18493520     ASom    T    C        0      0        2 
  11  chr11_18493520     HCab    T    C        0      0        2 
  11  chr11_18493520     HPrz    T    C        0      0        2 
  11  chr11_18493520     ZBoe    T    C      0.5      1        2 
  11  chr11_18493520     ZGre    T    C        0      0        2 
  11  chr11_18493520     ZHar    T    C        0      0        2 
  11  chr11_18493520   Sample    T    C        0      0        2 
  11  chr11_18498245     AAsi    T    A        0      0        2 
  11  chr11_18498245     AKia    T    A        0      0        2 
  11  chr11_18498245     AOna    T    A        0      0        2 
  11  chr11_18498245     ASom    T    A        0      0        2 
  11  chr11_18498245     HCab    T    A        0      0        2 
  11  chr11_18498245     HPrz    T    A        0      0        2 
  11  chr11_18498245     ZBoe    T    A      0.5      1        2 
  11  chr11_18498245     ZGre    T    A        0      0        2 
  11  chr11_18498245     ZHar    T    A        0      0        2 
  11  chr11_18498245   Sample    T    A        0      0        2 
  11  chr11_18499584     AAsi    T    C        0      0        2 
  11  chr11_18499584     AKia    T    C        0      0        2 
  11  chr11_18499584     AOna    T    C        0      0        2 
  11  chr11_18499584     ASom    T    C        0      0        2 
  11  chr11_18499584     HCab    T    C        0      0        2 
  11  chr11_18499584     HPrz    T    C        0      0        2 
  11  chr11_18499584     ZBoe    T    C      0.5      1        2 
  11  chr11_18499584     ZGre    T    C        0      0        2 
  11  chr11_18499584     ZHar    T    C        0      0        2 
  11  chr11_18499584   Sample    T    C        0      0        2 
  11  chr11_18514089     AAsi    T    C        0      0        2 
  11  chr11_18514089     AKia    T    C        1      2        2 
  11  chr11_18514089     AOna    T    C        0      0        2 
  11  chr11_18514089     ASom    T    C        0      0        2 
  11  chr11_18514089     HCab    T    C        0      0        2 
  11  chr11_18514089     HPrz    T    C        0      0        2 
  11  chr11_18514089     ZBoe    T    C        0      0        2 
  11  chr11_18514089     ZGre    T    C        0      0        2 
  11  chr11_18514089     ZHar    T    C        0      0        2 
  11  chr11_18514089   Sample    T    C        0      0        2 
  11  chr11_18523668     AAsi    G    T        1      2        2 
  11  chr11_18523668     AKia    G    T        0      0        2 
  11  chr11_18523668     AOna    G    T        0      0        2 
  11  chr11_18523668     ASom    G    T        1      2        2 
  11  chr11_18523668     HCab    G    T        0      0        2 
  11  chr11_18523668     HPrz    G    T        0      0        2 
  11  chr11_18523668     ZBoe    G    T        0      0        2 
  11  chr11_18523668     ZGre    G    T        0      0        2 
  11  chr11_18523668     ZHar    G    T        0      0        2 
  11  chr11_18523668   Sample    G    T        0      0        2 
  11  chr11_18524972     AAsi    A    G        1      2        2 
  11  chr11_18524972     AKia    A    G        0      0        2 
  11  chr11_18524972     AOna    A    G        0      0        2 
  11  chr11_18524972     ASom    A    G        1      2        2 
  11  chr11_18524972     HCab    A    G        0      0        2 
  11  chr11_18524972     HPrz    A    G        0      0        2 
  11  chr11_18524972     ZBoe    A    G        0      0        2 
  11  chr11_18524972     ZGre    A    G        0      0        2 
  11  chr11_18524972     ZHar    A    G        0      0        2 
  11  chr11_18524972   Sample    A    G        0      0        2 
  11  chr11_18527077     AAsi    T    C        0      0        2 
  11  chr11_18527077     AKia    T    C        0      0        2 
  11  chr11_18527077     AOna    T    C        1      2        2 
  11  chr11_18527077     ASom    T    C        0      0        2 
  11  chr11_18527077     HCab    T    C        0      0        2 
  11  chr11_18527077     HPrz    T    C        0      0        2 
  11  chr11_18527077     ZBoe    T    C        0      0        2 
  11  chr11_18527077     ZGre    T    C        0      0        2 
  11  chr11_18527077     ZHar    T    C        0      0        2 
  11  chr11_18527077   Sample    T    C        0      0        2 
  11  chr11_18527777     AAsi    T    C        0      0        2 
  11  chr11_18527777     AKia    T    C        0      0        2 
  11  chr11_18527777     AOna    T    C        0      0        2 
  11  chr11_18527777     ASom    T    C        0      0        2 
  11  chr11_18527777     HCab    T    C        1      2        2 
  11  chr11_18527777     HPrz    T    C        1      2        2 
  11  chr11_18527777     ZBoe    T    C        0      0        2 
  11  chr11_18527777     ZGre    T    C        0      0        2 
  11  chr11_18527777     ZHar    T    C        0      0        2 
  11  chr11_18527777   Sample    T    C        1      2        2 
  11  chr11_18538076     AAsi    T    C        0      0        2 
  11  chr11_18538076     AKia    T    C        1      2        2 
  11  chr11_18538076     AOna    T    C        1      2        2 
  11  chr11_18538076     ASom    T    C        0      0        2 
  11  chr11_18538076     HCab    T    C        0      0        2 
  11  chr11_18538076     HPrz    T    C        0      0        2 
  11  chr11_18538076     ZBoe    T    C        0      0        2 
  11  chr11_18538076     ZGre    T    C        0      0        2 
  11  chr11_18538076     ZHar    T    C        0      0        2 
  11  chr11_18538076   Sample    T    C        0      0        2 
  11  chr11_18542780     AAsi    T    C        0      0        2 
  11  chr11_18542780     AKia    T    C        0      0        2 
  11  chr11_18542780     AOna    T    C        0      0        2 
  11  chr11_18542780     ASom    T    C      0.5      1        2 
  11  chr11_18542780     HCab    T    C        0      0        2 
  11  chr11_18542780     HPrz    T    C        0      0        2 
  11  chr11_18542780     ZBoe    T    C        0      0        2 
  11  chr11_18542780     ZGre    T    C        0      0        2 
  11  chr11_18542780     ZHar    T    C        0      0        2 
  11  chr11_18542780   Sample    T    C        0      0        2 
  11  chr11_18554122     AAsi    A    G        0      0        2 
  11  chr11_18554122     AKia    A    G        0      0        2 
  11  chr11_18554122     AOna    A    G        0      0        2 
  11  chr11_18554122     ASom    A    G      0.5      1        2 
  11  chr11_18554122     HCab    A    G        0      0        2 
  11  chr11_18554122     HPrz    A    G        0      0        2 
  11  chr11_18554122     ZBoe    A    G        0      0        2 
  11  chr11_18554122     ZGre    A    G        0      0        2 
  11  chr11_18554122     ZHar    A    G        0      0        2 
  11  chr11_18554122   Sample    A    G        0      0        2 
  11  chr11_18562740     AAsi    T    C        0      0        2 
  11  chr11_18562740     AKia    T    C        0      0        2 
  11  chr11_18562740     AOna    T    C        0      0        2 
  11  chr11_18562740     ASom    T    C        0      0        2 
  11  chr11_18562740     HCab    T    C        0      0        2 
  11  chr11_18562740     HPrz    T    C        0      0        2 
  11  chr11_18562740     ZBoe    T    C        1      2        2 
  11  chr11_18562740     ZGre    T    C        0      0        2 
  11  chr11_18562740     ZHar    T    C        0      0        2 
  11  chr11_18562740   Sample    T    C        0      0        2 
  11  chr11_18565207     AAsi    T    C        0      0        2 
  11  chr11_18565207     AKia    T    C        1      2        2 
  11  chr11_18565207     AOna    T    C        0      0        2 
  11  chr11_18565207     ASom    T    C        0      0        2 
  11  chr11_18565207     HCab    T    C        0      0        2 
  11  chr11_18565207     HPrz    T    C        0      0        2 
  11  chr11_18565207     ZBoe    T    C        0      0        2 
  11  chr11_18565207     ZGre    T    C        0      0        2 
  11  chr11_18565207     ZHar    T    C        0      0        2 
  11  chr11_18565207   Sample    T    C        0      0        2 
  11  chr11_18571694     AAsi    A    C        0      0        2 
  11  chr11_18571694     AKia    A    C        0      0        2 
  11  chr11_18571694     AOna    A    C        0      0        2 
  11  chr11_18571694     ASom    A    C        0      0        2 
  11  chr11_18571694     HCab    A    C        1      2        2 
  11  chr11_18571694     HPrz    A    C        1      2        2 
  11  chr11_18571694     ZBoe    A    C        0      0        2 
  11  chr11_18571694     ZGre    A    C        0      0        2 
  11  chr11_18571694     ZHar    A    C        0      0        2 
  11  chr11_18571694   Sample    A    C        1      2        2 
  11  chr11_18572231     AAsi    T    C        0      0        2 
  11  chr11_18572231     AKia    T    C        1      2        2 
  11  chr11_18572231     AOna    T    C        1      2        2 
  11  chr11_18572231     ASom    T    C        0      0        2 
  11  chr11_18572231     HCab    T    C        0      0        2 
  11  chr11_18572231     HPrz    T    C        0      0        2 
  11  chr11_18572231     ZBoe    T    C        0      0        2 
  11  chr11_18572231     ZGre    T    C        0      0        2 
  11  chr11_18572231     ZHar    T    C        1      2        2 
  11  chr11_18572231   Sample    T    C        0      0        2 
  11  chr11_18579271     AAsi    C    G        0      0        2 
  11  chr11_18579271     AKia    C    G        0      0        2 
  11  chr11_18579271     AOna    C    G        0      0        2 
  11  chr11_18579271     ASom    C    G        0      0        2 
  11  chr11_18579271     HCab    C    G        1      2        2 
  11  chr11_18579271     HPrz    C    G        1      2        2 
  11  chr11_18579271     ZBoe    C    G        0      0        2 
  11  chr11_18579271     ZGre    C    G        0      0        2 
  11  chr11_18579271     ZHar    C    G        0      0        2 
  11  chr11_18579271   Sample    C    G        1      2        2 
  11  chr11_18583783     AAsi    T    C        0      0        2 
  11  chr11_18583783     AKia    T    C        0      0        2 
  11  chr11_18583783     AOna    T    C        1      2        2 
  11  chr11_18583783     ASom    T    C        0      0        2 
  11  chr11_18583783     HCab    T    C        0      0        2 
  11  chr11_18583783     HPrz    T    C        0      0        2 
  11  chr11_18583783     ZBoe    T    C        0      0        2 
  11  chr11_18583783     ZGre    T    C        0      0        2 
  11  chr11_18583783     ZHar    T    C        0      0        2 
  11  chr11_18583783   Sample    T    C        0      0        2 
  11  chr11_18585368     AAsi    T    C      0.5      1        2 
  11  chr11_18585368     AKia    T    C        0      0        2 
  11  chr11_18585368     AOna    T    C        0      0        2 
  11  chr11_18585368     ASom    T    C        0      0        2 
  11  chr11_18585368     HCab    T    C        0      0        2 
  11  chr11_18585368     HPrz    T    C        0      0        2 
  11  chr11_18585368     ZBoe    T    C        0      0        2 
  11  chr11_18585368     ZGre    T    C        0      0        2 
  11  chr11_18585368     ZHar    T    C        0      0        2 
  11  chr11_18585368   Sample    T    C        0      0        2 
  11  chr11_18589217     AAsi    T    C        0      0        2 
  11  chr11_18589217     AKia    T    C        0      0        2 
  11  chr11_18589217     AOna    T    C        0      0        2 
  11  chr11_18589217     ASom    T    C        0      0        2 
  11  chr11_18589217     HCab    T    C        0      0        2 
  11  chr11_18589217     HPrz    T    C        0      0        2 
  11  chr11_18589217     ZBoe    T    C        0      0        2 
  11  chr11_18589217     ZGre    T    C        0      0        2 
  11  chr11_18589217     ZHar    T    C      0.5      1        2 
  11  chr11_18589217   Sample    T    C        0      0        2 
  11  chr11_18601746     AAsi    A    T        0      0        2 
  11  chr11_18601746     AKia    A    T        1      2        2 
  11  chr11_18601746     AOna    A    T        1      2        2 
  11  chr11_18601746     ASom    A    T        0      0        2 
  11  chr11_18601746     HCab    A    T        0      0        2 
  11  chr11_18601746     HPrz    A    T        0      0        2 
  11  chr11_18601746     ZBoe    A    T        0      0        2 
  11  chr11_18601746     ZGre    A    T        0      0        2 
  11  chr11_18601746     ZHar    A    T        0      0        2 
  11  chr11_18601746   Sample    A    T        0      0        2 
  11  chr11_18604316     AAsi    A    T        0      0        2 
  11  chr11_18604316     AKia    A    T        0      0        2 
  11  chr11_18604316     AOna    A    T        0      0        2 
  11  chr11_18604316     ASom    A    T        0      0        2 
  11  chr11_18604316     HCab    A    T        1      2        2 
  11  chr11_18604316     HPrz    A    T        1      2        2 
  11  chr11_18604316     ZBoe    A    T        0      0        2 
  11  chr11_18604316     ZGre    A    T        0      0        2 
  11  chr11_18604316     ZHar    A    T        0      0        2 
  11  chr11_18604316   Sample    A    T        1      2        2 
  11  chr11_18605179     AAsi    G    C        0      0        2 
  11  chr11_18605179     AKia    G    C        0      0        2 
  11  chr11_18605179     AOna    G    C        0      0        2 
  11  chr11_18605179     ASom    G    C        0      0        2 
  11  chr11_18605179     HCab    G    C        1      2        2 
  11  chr11_18605179     HPrz    G    C        1      2        2 
  11  chr11_18605179     ZBoe    G    C        0      0        2 
  11  chr11_18605179     ZGre    G    C        0      0        2 
  11  chr11_18605179     ZHar    G    C        0      0        2 
  11  chr11_18605179   Sample    G    C        1      2        2 
  11  chr11_18617367     AAsi    T    C        0      0        2 
  11  chr11_18617367     AKia    T    C        0      0        2 
  11  chr11_18617367     AOna    T    C        0      0        2 
  11  chr11_18617367     ASom    T    C      0.5      1        2 
  11  chr11_18617367     HCab    T    C        0      0        2 
  11  chr11_18617367     HPrz    T    C        0      0        2 
  11  chr11_18617367     ZBoe    T    C        0      0        2 
  11  chr11_18617367     ZGre    T    C        0      0        2 
  11  chr11_18617367     ZHar    T    C        0      0        2 
  11  chr11_18617367   Sample    T    C        0      0        2 
  11  chr11_18619000     AAsi    A    G        0      0        2 
  11  chr11_18619000     AKia    A    G        0      0        2 
  11  chr11_18619000     AOna    A    G        0      0        2 
  11  chr11_18619000     ASom    A    G        0      0        2 
  11  chr11_18619000     HCab    A    G        0      0        2 
  11  chr11_18619000     HPrz    A    G        0      0        2 
  11  chr11_18619000     ZBoe    A    G        1      2        2 
  11  chr11_18619000     ZGre    A    G        0      0        2 
  11  chr11_18619000     ZHar    A    G        0      0        2 
  11  chr11_18619000   Sample    A    G        0      0        2 
  11  chr11_18620217     AAsi    A    T        0      0        2 
  11  chr11_18620217     AKia    A    T        0      0        2 
  11  chr11_18620217     AOna    A    T        0      0        2 
  11  chr11_18620217     ASom    A    T        0      0        2 
  11  chr11_18620217     HCab    A    T        0      0        2 
  11  chr11_18620217     HPrz    A    T        0      0        2 
  11  chr11_18620217     ZBoe    A    T        0      0        2 
  11  chr11_18620217     ZGre    A    T        0      0        2 
  11  chr11_18620217     ZHar    A    T        1      2        2 
  11  chr11_18620217   Sample    A    T        0      0        2 
  11  chr11_18623117     AAsi    C    T        0      0        2 
  11  chr11_18623117     AKia    C    T        0      0        2 
  11  chr11_18623117     AOna    C    T        0      0        2 
  11  chr11_18623117     ASom    C    T        0      0        2 
  11  chr11_18623117     HCab    C    T        1      2        2 
  11  chr11_18623117     HPrz    C    T        1      2        2 
  11  chr11_18623117     ZBoe    C    T        0      0        2 
  11  chr11_18623117     ZGre    C    T        0      0        2 
  11  chr11_18623117     ZHar    C    T        0      0        2 
  11  chr11_18623117   Sample    C    T        1      2        2 
  11  chr11_18624189     AAsi    C    T        0      0        2 
  11  chr11_18624189     AKia    C    T        0      0        2 
  11  chr11_18624189     AOna    C    T        0      0        2 
  11  chr11_18624189     ASom    C    T        0      0        2 
  11  chr11_18624189     HCab    C    T      0.5      1        2 
  11  chr11_18624189     HPrz    C    T        0      0        2 
  11  chr11_18624189     ZBoe    C    T        0      0        2 
  11  chr11_18624189     ZGre    C    T        0      0        2 
  11  chr11_18624189     ZHar    C    T        0      0        2 
  11  chr11_18624189   Sample    C    T        0      0        2 
  11  chr11_18625653     AAsi    A    C        0      0        2 
  11  chr11_18625653     AKia    A    C        0      0        2 
  11  chr11_18625653     AOna    A    C        0      0        2 
  11  chr11_18625653     ASom    A    C        0      0        2 
  11  chr11_18625653     HCab    A    C        1      2        2 
  11  chr11_18625653     HPrz    A    C        1      2        2 
  11  chr11_18625653     ZBoe    A    C        0      0        2 
  11  chr11_18625653     ZGre    A    C        0      0        2 
  11  chr11_18625653     ZHar    A    C        0      0        2 
  11  chr11_18625653   Sample    A    C        1      2        2 
  11  chr11_18631036     AAsi    C    T        0      0        2 
  11  chr11_18631036     AKia    C    T        0      0        2 
  11  chr11_18631036     AOna    C    T        0      0        2 
  11  chr11_18631036     ASom    C    T        0      0        2 
  11  chr11_18631036     HCab    C    T        0      0        2 
  11  chr11_18631036     HPrz    C    T        0      0        2 
  11  chr11_18631036     ZBoe    C    T        0      0        2 
  11  chr11_18631036     ZGre    C    T        0      0        2 
  11  chr11_18631036     ZHar    C    T        1      2        2 
  11  chr11_18631036   Sample    C    T        0      0        2 
  11  chr11_18635848     AAsi    C    T        0      0        2 
  11  chr11_18635848     AKia    C    T        0      0        2 
  11  chr11_18635848     AOna    C    T        0      0        2 
  11  chr11_18635848     ASom    C    T        0      0        2 
  11  chr11_18635848     HCab    C    T        0      0        2 
  11  chr11_18635848     HPrz    C    T        0      0        2 
  11  chr11_18635848     ZBoe    C    T        1      2        2 
  11  chr11_18635848     ZGre    C    T        0      0        2 
  11  chr11_18635848     ZHar    C    T        0      0        2 
  11  chr11_18635848   Sample    C    T        0      0        2 
  11  chr11_18637017     AAsi    A    C        0      0        2 
  11  chr11_18637017     AKia    A    C        0      0        2 
  11  chr11_18637017     AOna    A    C        0      0        2 
  11  chr11_18637017     ASom    A    C        0      0        2 
  11  chr11_18637017     HCab    A    C        1      2        2 
  11  chr11_18637017     HPrz    A    C        1      2        2 
  11  chr11_18637017     ZBoe    A    C        0      0        2 
  11  chr11_18637017     ZGre    A    C        0      0        2 
  11  chr11_18637017     ZHar    A    C        0      0        2 
  11  chr11_18637017   Sample    A    C        1      2        2 
  11  chr11_18642048     AAsi    T    C        0      0        2 
  11  chr11_18642048     AKia    T    C        0      0        2 
  11  chr11_18642048     AOna    T    C        0      0        2 
  11  chr11_18642048     ASom    T    C      0.5      1        2 
  11  chr11_18642048     HCab    T    C        0      0        2 
  11  chr11_18642048     HPrz    T    C        0      0        2 
  11  chr11_18642048     ZBoe    T    C        0      0        2 
  11  chr11_18642048     ZGre    T    C        0      0        2 
  11  chr11_18642048     ZHar    T    C        0      0        2 
  11  chr11_18642048   Sample    T    C        0      0        2 
  11  chr11_18646176     AAsi    A    G        1      2        2 
  11  chr11_18646176     AKia    A    G        0      0        2 
  11  chr11_18646176     AOna    A    G        0      0        2 
  11  chr11_18646176     ASom    A    G      0.5      1        2 
  11  chr11_18646176     HCab    A    G        0      0        2 
  11  chr11_18646176     HPrz    A    G        0      0        2 
  11  chr11_18646176     ZBoe    A    G        0      0        2 
  11  chr11_18646176     ZGre    A    G        0      0        2 
  11  chr11_18646176     ZHar    A    G        0      0        2 
  11  chr11_18646176   Sample    A    G        0      0        2 
  11  chr11_18646427     AAsi    C    T        0      0        2 
  11  chr11_18646427     AKia    C    T        0      0        2 
  11  chr11_18646427     AOna    C    T        0      0        2 
  11  chr11_18646427     ASom    C    T        0      0        2 
  11  chr11_18646427     HCab    C    T        0      0        2 
  11  chr11_18646427     HPrz    C    T        0      0        2 
  11  chr11_18646427     ZBoe    C    T        0      0        2 
  11  chr11_18646427     ZGre    C    T        1      2        2 
  11  chr11_18646427     ZHar    C    T        0      0        2 
  11  chr11_18646427   Sample    C    T        0      0        2 
  11  chr11_18653645     AAsi    T    C        0      0        2 
  11  chr11_18653645     AKia    T    C      0.5      1        2 
  11  chr11_18653645     AOna    T    C        0      0        2 
  11  chr11_18653645     ASom    T    C        0      0        2 
  11  chr11_18653645     HCab    T    C        0      0        2 
  11  chr11_18653645     HPrz    T    C        0      0        2 
  11  chr11_18653645     ZBoe    T    C        0      0        2 
  11  chr11_18653645     ZGre    T    C        0      0        2 
  11  chr11_18653645     ZHar    T    C        0      0        2 
  11  chr11_18653645   Sample    T    C        0      0        2 
  11  chr11_18659584     AAsi    G    C        0      0        2 
  11  chr11_18659584     AKia    G    C        0      0        2 
  11  chr11_18659584     AOna    G    C        0      0        2 
  11  chr11_18659584     ASom    G    C        0      0        2 
  11  chr11_18659584     HCab    G    C        1      2        2 
  11  chr11_18659584     HPrz    G    C        1      2        2 
  11  chr11_18659584     ZBoe    G    C        0      0        2 
  11  chr11_18659584     ZGre    G    C        0      0        2 
  11  chr11_18659584     ZHar    G    C        0      0        2 
  11  chr11_18659584   Sample    G    C        1      2        2 
  11  chr11_18667547     AAsi    C    G        0      0        2 
  11  chr11_18667547     AKia    C    G        0      0        2 
  11  chr11_18667547     AOna    C    G        0      0        2 
  11  chr11_18667547     ASom    C    G        0      0        2 
  11  chr11_18667547     HCab    C    G        1      2        2 
  11  chr11_18667547     HPrz    C    G        1      2        2 
  11  chr11_18667547     ZBoe    C    G        0      0        2 
  11  chr11_18667547     ZGre    C    G        0      0        2 
  11  chr11_18667547     ZHar    C    G        0      0        2 
  11  chr11_18667547   Sample    C    G        1      2        2 
  11  chr11_18667788     AAsi    A    G        1      2        2 
  11  chr11_18667788     AKia    A    G        0      0        2 
  11  chr11_18667788     AOna    A    G        0      0        2 
  11  chr11_18667788     ASom    A    G        1      2        2 
  11  chr11_18667788     HCab    A    G        0      0        2 
  11  chr11_18667788     HPrz    A    G        0      0        2 
  11  chr11_18667788     ZBoe    A    G        0      0        2 
  11  chr11_18667788     ZGre    A    G        0      0        2 
  11  chr11_18667788     ZHar    A    G        0      0        2 
  11  chr11_18667788   Sample    A    G        0      0        2 
  11  chr11_18673025     AAsi    A    C        0      0        2 
  11  chr11_18673025     AKia    A    C        0      0        2 
  11  chr11_18673025     AOna    A    C        0      0        2 
  11  chr11_18673025     ASom    A    C        0      0        2 
  11  chr11_18673025     HCab    A    C        0      0        2 
  11  chr11_18673025     HPrz    A    C        0      0        2 
  11  chr11_18673025     ZBoe    A    C        0      0        2 
  11  chr11_18673025     ZGre    A    C      0.5      1        2 
  11  chr11_18673025     ZHar    A    C        0      0        2 
  11  chr11_18673025   Sample    A    C        0      0        2 
  11  chr11_18673740     AAsi    G    A        0      0        2 
  11  chr11_18673740     AKia    G    A        0      0        2 
  11  chr11_18673740     AOna    G    A        0      0        2 
  11  chr11_18673740     ASom    G    A        0      0        2 
  11  chr11_18673740     HCab    G    A        0      0        2 
  11  chr11_18673740     HPrz    G    A      0.5      1        2 
  11  chr11_18673740     ZBoe    G    A        0      0        2 
  11  chr11_18673740     ZGre    G    A        0      0        2 
  11  chr11_18673740     ZHar    G    A        0      0        2 
  11  chr11_18673740   Sample    G    A        0      0        2 
  11  chr11_18680745     AAsi    A    G        0      0        2 
  11  chr11_18680745     AKia    A    G        0      0        2 
  11  chr11_18680745     AOna    A    G        0      0        2 
  11  chr11_18680745     ASom    A    G        0      0        2 
  11  chr11_18680745     HCab    A    G        0      0        2 
  11  chr11_18680745     HPrz    A    G        0      0        2 
  11  chr11_18680745     ZBoe    A    G        0      0        2 
  11  chr11_18680745     ZGre    A    G        1      2        2 
  11  chr11_18680745     ZHar    A    G        0      0        2 
  11  chr11_18680745   Sample    A    G        0      0        2 
  11  chr11_18692852     AAsi    G    A        0      0        2 
  11  chr11_18692852     AKia    G    A        0      0        2 
  11  chr11_18692852     AOna    G    A        0      0        2 
  11  chr11_18692852     ASom    G    A        0      0        2 
  11  chr11_18692852     HCab    G    A      0.5      1        2 
  11  chr11_18692852     HPrz    G    A        0      0        2 
  11  chr11_18692852     ZBoe    G    A        0      0        2 
  11  chr11_18692852     ZGre    G    A        0      0        2 
  11  chr11_18692852     ZHar    G    A        0      0        2 
  11  chr11_18692852   Sample    G    A        0      0        2 
  11  chr11_18693712     AAsi    T    C        0      0        2 
  11  chr11_18693712     AKia    T    C        0      0        2 
  11  chr11_18693712     AOna    T    C        0      0        2 
  11  chr11_18693712     ASom    T    C        0      0        2 
  11  chr11_18693712     HCab    T    C        0      0        2 
  11  chr11_18693712     HPrz    T    C        0      0        2 
  11  chr11_18693712     ZBoe    T    C      0.5      1        2 
  11  chr11_18693712     ZGre    T    C        1      2        2 
  11  chr11_18693712     ZHar    T    C        1      2        2 
  11  chr11_18693712   Sample    T    C        0      0        2 
  11  chr11_18694866     AAsi    A    G        0      0        2 
  11  chr11_18694866     AKia    A    G        0      0        2 
  11  chr11_18694866     AOna    A    G        0      0        2 
  11  chr11_18694866     ASom    A    G        0      0        2 
  11  chr11_18694866     HCab    A    G        0      0        2 
  11  chr11_18694866     HPrz    A    G        0      0        2 
  11  chr11_18694866     ZBoe    A    G      0.5      1        2 
  11  chr11_18694866     ZGre    A    G        0      0        2 
  11  chr11_18694866     ZHar    A    G        0      0        2 
  11  chr11_18694866   Sample    A    G        0      0        2 
  11  chr11_18698823     AAsi    C    G        0      0        2 
  11  chr11_18698823     AKia    C    G        0      0        2 
  11  chr11_18698823     AOna    C    G        0      0        2 
  11  chr11_18698823     ASom    C    G        0      0        2 
  11  chr11_18698823     HCab    C    G      0.5      1        2 
  11  chr11_18698823     HPrz    C    G        1      2        2 
  11  chr11_18698823     ZBoe    C    G        0      0        2 
  11  chr11_18698823     ZGre    C    G        0      0        2 
  11  chr11_18698823     ZHar    C    G        0      0        2 
  11  chr11_18698823   Sample    C    G        1      2        2 
  11  chr11_18706694     AAsi    T    C        0      0        2 
  11  chr11_18706694     AKia    T    C        0      0        2 
  11  chr11_18706694     AOna    T    C        0      0        2 
  11  chr11_18706694     ASom    T    C        0      0        2 
  11  chr11_18706694     HCab    T    C        0      0        2 
  11  chr11_18706694     HPrz    T    C        0      0        2 
  11  chr11_18706694     ZBoe    T    C        0      0        2 
  11  chr11_18706694     ZGre    T    C        1      2        2 
  11  chr11_18706694     ZHar    T    C        0      0        2 
  11  chr11_18706694   Sample    T    C        0      0        2 
  11  chr11_18715352     AAsi    T    C        0      0        2 
  11  chr11_18715352     AKia    T    C        0      0        2 
  11  chr11_18715352     AOna    T    C        0      0        2 
  11  chr11_18715352     ASom    T    C        0      0        2 
  11  chr11_18715352     HCab    T    C        1      2        2 
  11  chr11_18715352     HPrz    T    C        1      2        2 
  11  chr11_18715352     ZBoe    T    C        0      0        2 
  11  chr11_18715352     ZGre    T    C        0      0        2 
  11  chr11_18715352     ZHar    T    C        0      0        2 
  11  chr11_18715352   Sample    T    C        1      2        2 
  11  chr11_18718253     AAsi    A    G        0      0        2 
  11  chr11_18718253     AKia    A    G        0      0        2 
  11  chr11_18718253     AOna    A    G        0      0        2 
  11  chr11_18718253     ASom    A    G      0.5      1        2 
  11  chr11_18718253     HCab    A    G        0      0        2 
  11  chr11_18718253     HPrz    A    G        0      0        2 
  11  chr11_18718253     ZBoe    A    G        0      0        2 
  11  chr11_18718253     ZGre    A    G        0      0        2 
  11  chr11_18718253     ZHar    A    G        0      0        2 
  11  chr11_18718253   Sample    A    G        0      0        2 
  11  chr11_18721985     AAsi    G    A        0      0        2 
  11  chr11_18721985     AKia    G    A        0      0        2 
  11  chr11_18721985     AOna    G    A        1      2        2 
  11  chr11_18721985     ASom    G    A        0      0        2 
  11  chr11_18721985     HCab    G    A        0      0        2 
  11  chr11_18721985     HPrz    G    A        0      0        2 
  11  chr11_18721985     ZBoe    G    A        0      0        2 
  11  chr11_18721985     ZGre    G    A        0      0        2 
  11  chr11_18721985     ZHar    G    A        0      0        2 
  11  chr11_18721985   Sample    G    A        0      0        2 
  11  chr11_18728076     AAsi    G    A        0      0        2 
  11  chr11_18728076     AKia    G    A        0      0        2 
  11  chr11_18728076     AOna    G    A        0      0        2 
  11  chr11_18728076     ASom    G    A        0      0        2 
  11  chr11_18728076     HCab    G    A        1      2        2 
  11  chr11_18728076     HPrz    G    A        1      2        2 
  11  chr11_18728076     ZBoe    G    A        0      0        2 
  11  chr11_18728076     ZGre    G    A        0      0        2 
  11  chr11_18728076     ZHar    G    A        0      0        2 
  11  chr11_18728076   Sample    G    A        1      2        2 
  11  chr11_18734113     AAsi    A    G        0      0        2 
  11  chr11_18734113     AKia    A    G      0.5      1        2 
  11  chr11_18734113     AOna    A    G        1      2        2 
  11  chr11_18734113     ASom    A    G        0      0        2 
  11  chr11_18734113     HCab    A    G        0      0        2 
  11  chr11_18734113     HPrz    A    G        0      0        2 
  11  chr11_18734113     ZBoe    A    G        0      0        2 
  11  chr11_18734113     ZGre    A    G        0      0        2 
  11  chr11_18734113     ZHar    A    G        0      0        2 
  11  chr11_18734113   Sample    A    G        0      0        2 
  11  chr11_18734574     AAsi    A    G        0      0        2 
  11  chr11_18734574     AKia    A    G        0      0        2 
  11  chr11_18734574     AOna    A    G        0      0        2 
  11  chr11_18734574     ASom    A    G      0.5      1        2 
  11  chr11_18734574     HCab    A    G        0      0        2 
  11  chr11_18734574     HPrz    A    G        0      0        2 
  11  chr11_18734574     ZBoe    A    G        0      0        2 
  11  chr11_18734574     ZGre    A    G        0      0        2 
  11  chr11_18734574     ZHar    A    G        0      0        2 
  11  chr11_18734574   Sample    A    G        0      0        2 
  11  chr11_18736305     AAsi    T    C        0      0        2 
  11  chr11_18736305     AKia    T    C        0      0        2 
  11  chr11_18736305     AOna    T    C        0      0        2 
  11  chr11_18736305     ASom    T    C        0      0        2 
  11  chr11_18736305     HCab    T    C        0      0        2 
  11  chr11_18736305     HPrz    T    C        0      0        2 
  11  chr11_18736305     ZBoe    T    C        0      0        2 
  11  chr11_18736305     ZGre    T    C      0.5      1        2 
  11  chr11_18736305     ZHar    T    C        0      0        2 
  11  chr11_18736305   Sample    T    C        0      0        2 
  11  chr11_18738363     AAsi    A    G        0      0        2 
  11  chr11_18738363     AKia    A    G        0      0        2 
  11  chr11_18738363     AOna    A    G        0      0        2 
  11  chr11_18738363     ASom    A    G        0      0        2 
  11  chr11_18738363     HCab    A    G        0      0        2 
  11  chr11_18738363     HPrz    A    G        0      0        2 
  11  chr11_18738363     ZBoe    A    G        0      0        2 
  11  chr11_18738363     ZGre    A    G        1      2        2 
  11  chr11_18738363     ZHar    A    G        0      0        2 
  11  chr11_18738363   Sample    A    G        0      0        2 
  11  chr11_18740407     AAsi    G    C        0      0        2 
  11  chr11_18740407     AKia    G    C        0      0        2 
  11  chr11_18740407     AOna    G    C        0      0        2 
  11  chr11_18740407     ASom    G    C        0      0        2 
  11  chr11_18740407     HCab    G    C        0      0        2 
  11  chr11_18740407     HPrz    G    C        0      0        2 
  11  chr11_18740407     ZBoe    G    C        0      0        2 
  11  chr11_18740407     ZGre    G    C        0      0        2 
  11  chr11_18740407     ZHar    G    C        1      2        2 
  11  chr11_18740407   Sample    G    C        0      0        2 
  11  chr11_18741227     AAsi    A    G        0      0        2 
  11  chr11_18741227     AKia    A    G      0.5      1        2 
  11  chr11_18741227     AOna    A    G        0      0        2 
  11  chr11_18741227     ASom    A    G        0      0        2 
  11  chr11_18741227     HCab    A    G        0      0        2 
  11  chr11_18741227     HPrz    A    G        0      0        2 
  11  chr11_18741227     ZBoe    A    G        0      0        2 
  11  chr11_18741227     ZGre    A    G        0      0        2 
  11  chr11_18741227     ZHar    A    G        0      0        2 
  11  chr11_18741227   Sample    A    G        0      0        2 
  11  chr11_18745999     AAsi    G    A        0      0        2 
  11  chr11_18745999     AKia    G    A        0      0        2 
  11  chr11_18745999     AOna    G    A        0      0        2 
  11  chr11_18745999     ASom    G    A        0      0        2 
  11  chr11_18745999     HCab    G    A        1      2        2 
  11  chr11_18745999     HPrz    G    A        1      2        2 
  11  chr11_18745999     ZBoe    G    A        0      0        2 
  11  chr11_18745999     ZGre    G    A        0      0        2 
  11  chr11_18745999     ZHar    G    A        0      0        2 
  11  chr11_18745999   Sample    G    A        1      2        2 
  11  chr11_18749853     AAsi    A    G        0      0        2 
  11  chr11_18749853     AKia    A    G      0.5      1        2 
  11  chr11_18749853     AOna    A    G        0      0        2 
  11  chr11_18749853     ASom    A    G        0      0        2 
  11  chr11_18749853     HCab    A    G        0      0        2 
  11  chr11_18749853     HPrz    A    G        0      0        2 
  11  chr11_18749853     ZBoe    A    G        0      0        2 
  11  chr11_18749853     ZGre    A    G        0      0        2 
  11  chr11_18749853     ZHar    A    G        0      0        2 
  11  chr11_18749853   Sample    A    G        0      0        2 
  11  chr11_18752436     AAsi    G    A        0      0        2 
  11  chr11_18752436     AKia    G    A        0      0        2 
  11  chr11_18752436     AOna    G    A        0      0        2 
  11  chr11_18752436     ASom    G    A        0      0        2 
  11  chr11_18752436     HCab    G    A        0      0        2 
  11  chr11_18752436     HPrz    G    A      0.5      1        2 
  11  chr11_18752436     ZBoe    G    A        0      0        2 
  11  chr11_18752436     ZGre    G    A        0      0        2 
  11  chr11_18752436     ZHar    G    A        0      0        2 
  11  chr11_18752436   Sample    G    A        0      0        2 
  11  chr11_18754086     AAsi    A    G        0      0        2 
  11  chr11_18754086     AKia    A    G        0      0        2 
  11  chr11_18754086     AOna    A    G        0      0        2 
  11  chr11_18754086     ASom    A    G        0      0        2 
  11  chr11_18754086     HCab    A    G        0      0        2 
  11  chr11_18754086     HPrz    A    G      0.5      1        2 
  11  chr11_18754086     ZBoe    A    G        0      0        2 
  11  chr11_18754086     ZGre    A    G        0      0        2 
  11  chr11_18754086     ZHar    A    G        0      0        2 
  11  chr11_18754086   Sample    A    G        0      0        2 
  11  chr11_18756592     AAsi    T    C        0      0        2 
  11  chr11_18756592     AKia    T    C        0      0        2 
  11  chr11_18756592     AOna    T    C        0      0        2 
  11  chr11_18756592     ASom    T    C        0      0        2 
  11  chr11_18756592     HCab    T    C        0      0        2 
  11  chr11_18756592     HPrz    T    C        0      0        2 
  11  chr11_18756592     ZBoe    T    C        0      0        2 
  11  chr11_18756592     ZGre    T    C        1      2        2 
  11  chr11_18756592     ZHar    T    C        0      0        2 
  11  chr11_18756592   Sample    T    C        0      0        2 
  11  chr11_18757276     AAsi    T    C        0      0        2 
  11  chr11_18757276     AKia    T    C        0      0        2 
  11  chr11_18757276     AOna    T    C        0      0        2 
  11  chr11_18757276     ASom    T    C      0.5      1        2 
  11  chr11_18757276     HCab    T    C        0      0        2 
  11  chr11_18757276     HPrz    T    C        0      0        2 
  11  chr11_18757276     ZBoe    T    C        0      0        2 
  11  chr11_18757276     ZGre    T    C        0      0        2 
  11  chr11_18757276     ZHar    T    C        0      0        2 
  11  chr11_18757276   Sample    T    C        0      0        2 
  11  chr11_18759423     AAsi    G    A        0      0        2 
  11  chr11_18759423     AKia    G    A        0      0        2 
  11  chr11_18759423     AOna    G    A        0      0        2 
  11  chr11_18759423     ASom    G    A        0      0        2 
  11  chr11_18759423     HCab    G    A        0      0        2 
  11  chr11_18759423     HPrz    G    A        0      0        2 
  11  chr11_18759423     ZBoe    G    A        0      0        2 
  11  chr11_18759423     ZGre    G    A        1      2        2 
  11  chr11_18759423     ZHar    G    A        0      0        2 
  11  chr11_18759423   Sample    G    A        0      0        2 
  11  chr11_18768781     AAsi    A    G        0      0        2 
  11  chr11_18768781     AKia    A    G        0      0        2 
  11  chr11_18768781     AOna    A    G        0      0        2 
  11  chr11_18768781     ASom    A    G        0      0        2 
  11  chr11_18768781     HCab    A    G        0      0        2 
  11  chr11_18768781     HPrz    A    G      0.5      1        2 
  11  chr11_18768781     ZBoe    A    G        0      0        2 
  11  chr11_18768781     ZGre    A    G        0      0        2 
  11  chr11_18768781     ZHar    A    G        0      0        2 
  11  chr11_18768781   Sample    A    G        0      0        2 
  11  chr11_18773549     AAsi    G    A        0      0        2 
  11  chr11_18773549     AKia    G    A        0      0        2 
  11  chr11_18773549     AOna    G    A        0      0        2 
  11  chr11_18773549     ASom    G    A        0      0        2 
  11  chr11_18773549     HCab    G    A        1      2        2 
  11  chr11_18773549     HPrz    G    A        1      2        2 
  11  chr11_18773549     ZBoe    G    A        0      0        2 
  11  chr11_18773549     ZGre    G    A        0      0        2 
  11  chr11_18773549     ZHar    G    A        0      0        2 
  11  chr11_18773549   Sample    G    A        1      2        2 
  11  chr11_18773946     AAsi    A    G        1      2        2 
  11  chr11_18773946     AKia    A    G        0      0        2 
  11  chr11_18773946     AOna    A    G        0      0        2 
  11  chr11_18773946     ASom    A    G        0      0        2 
  11  chr11_18773946     HCab    A    G        0      0        2 
  11  chr11_18773946     HPrz    A    G        0      0        2 
  11  chr11_18773946     ZBoe    A    G        0      0        2 
  11  chr11_18773946     ZGre    A    G        0      0        2 
  11  chr11_18773946     ZHar    A    G        0      0        2 
  11  chr11_18773946   Sample    A    G        0      0        2 
  11  chr11_18794752     AAsi    A    G        0      0        2 
  11  chr11_18794752     AKia    A    G        0      0        2 
  11  chr11_18794752     AOna    A    G        0      0        2 
  11  chr11_18794752     ASom    A    G        1      2        2 
  11  chr11_18794752     HCab    A    G        0      0        2 
  11  chr11_18794752     HPrz    A    G        0      0        2 
  11  chr11_18794752     ZBoe    A    G        1      2        2 
  11  chr11_18794752     ZGre    A    G        0      0        2 
  11  chr11_18794752     ZHar    A    G        0      0        2 
  11  chr11_18794752   Sample    A    G        1      2        2 
  11  chr11_18800705     AAsi    G    A        0      0        2 
  11  chr11_18800705     AKia    G    A        0      0        2 
  11  chr11_18800705     AOna    G    A        0      0        2 
  11  chr11_18800705     ASom    G    A        0      0        2 
  11  chr11_18800705     HCab    G    A        1      2        2 
  11  chr11_18800705     HPrz    G    A        1      2        2 
  11  chr11_18800705     ZBoe    G    A        0      0        2 
  11  chr11_18800705     ZGre    G    A        0      0        2 
  11  chr11_18800705     ZHar    G    A        0      0        2 
  11  chr11_18800705   Sample    G    A        1      2        2 
  11  chr11_18807177     AAsi    C    A        0      0        2 
  11  chr11_18807177     AKia    C    A        0      0        2 
  11  chr11_18807177     AOna    C    A        0      0        2 
  11  chr11_18807177     ASom    C    A        1      2        2 
  11  chr11_18807177     HCab    C    A        0      0        2 
  11  chr11_18807177     HPrz    C    A        0      0        2 
  11  chr11_18807177     ZBoe    C    A        0      0        2 
  11  chr11_18807177     ZGre    C    A        0      0        2 
  11  chr11_18807177     ZHar    C    A        0      0        2 
  11  chr11_18807177   Sample    C    A        0      0        2 
  11  chr11_18807186     AAsi    T    C        0      0        2 
  11  chr11_18807186     AKia    T    C        0      0        2 
  11  chr11_18807186     AOna    T    C        0      0        2 
  11  chr11_18807186     ASom    T    C        0      0        2 
  11  chr11_18807186     HCab    T    C      0.5      1        2 
  11  chr11_18807186     HPrz    T    C        0      0        2 
  11  chr11_18807186     ZBoe    T    C        0      0        2 
  11  chr11_18807186     ZGre    T    C        0      0        2 
  11  chr11_18807186     ZHar    T    C        0      0        2 
  11  chr11_18807186   Sample    T    C        0      0        2 
  11  chr11_18807252     AAsi    G    A        0      0        2 
  11  chr11_18807252     AKia    G    A        0      0        2 
  11  chr11_18807252     AOna    G    A        0      0        2 
  11  chr11_18807252     ASom    G    A        0      0        2 
  11  chr11_18807252     HCab    G    A        0      0        2 
  11  chr11_18807252     HPrz    G    A      0.5      1        2 
  11  chr11_18807252     ZBoe    G    A        0      0        2 
  11  chr11_18807252     ZGre    G    A        0      0        2 
  11  chr11_18807252     ZHar    G    A        0      0        2 
  11  chr11_18807252   Sample    G    A        0      0        2 
  11  chr11_18810293     AAsi    A    T        0      0        2 
  11  chr11_18810293     AKia    A    T        0      0        2 
  11  chr11_18810293     AOna    A    T        0      0        2 
  11  chr11_18810293     ASom    A    T        0      0        2 
  11  chr11_18810293     HCab    A    T        1      2        2 
  11  chr11_18810293     HPrz    A    T        1      2        2 
  11  chr11_18810293     ZBoe    A    T        0      0        2 
  11  chr11_18810293     ZGre    A    T        0      0        2 
  11  chr11_18810293     ZHar    A    T        0      0        2 
  11  chr11_18810293   Sample    A    T        1      2        2 
  11  chr11_18812454     AAsi    G    A        0      0        2 
  11  chr11_18812454     AKia    G    A        0      0        2 
  11  chr11_18812454     AOna    G    A        0      0        2 
  11  chr11_18812454     ASom    G    A        0      0        2 
  11  chr11_18812454     HCab    G    A        1      2        2 
  11  chr11_18812454     HPrz    G    A        1      2        2 
  11  chr11_18812454     ZBoe    G    A        0      0        2 
  11  chr11_18812454     ZGre    G    A        0      0        2 
  11  chr11_18812454     ZHar    G    A        0      0        2 
  11  chr11_18812454   Sample    G    A        1      2        2 
  11  chr11_18816081     AAsi    T    G        0      0        2 
  11  chr11_18816081     AKia    T    G      0.5      1        2 
  11  chr11_18816081     AOna    T    G        1      2        2 
  11  chr11_18816081     ASom    T    G        0      0        2 
  11  chr11_18816081     HCab    T    G        0      0        2 
  11  chr11_18816081     HPrz    T    G        0      0        2 
  11  chr11_18816081     ZBoe    T    G        0      0        2 
  11  chr11_18816081     ZGre    T    G        0      0        2 
  11  chr11_18816081     ZHar    T    G        0      0        2 
  11  chr11_18816081   Sample    T    G        0      0        2 
  11  chr11_18819147     AAsi    G    T        0      0        2 
  11  chr11_18819147     AKia    G    T        0      0        2 
  11  chr11_18819147     AOna    G    T        0      0        2 
  11  chr11_18819147     ASom    G    T        0      0        2 
  11  chr11_18819147     HCab    G    T        1      2        2 
  11  chr11_18819147     HPrz    G    T        1      2        2 
  11  chr11_18819147     ZBoe    G    T        0      0        2 
  11  chr11_18819147     ZGre    G    T        0      0        2 
  11  chr11_18819147     ZHar    G    T        0      0        2 
  11  chr11_18819147   Sample    G    T        1      2        2 
  11  chr11_18821485     AAsi    T    G        0      0        2 
  11  chr11_18821485     AKia    T    G        0      0        2 
  11  chr11_18821485     AOna    T    G        0      0        2 
  11  chr11_18821485     ASom    T    G        0      0        2 
  11  chr11_18821485     HCab    T    G        1      2        2 
  11  chr11_18821485     HPrz    T    G        1      2        2 
  11  chr11_18821485     ZBoe    T    G        0      0        2 
  11  chr11_18821485     ZGre    T    G        0      0        2 
  11  chr11_18821485     ZHar    T    G        0      0        2 
  11  chr11_18821485   Sample    T    G        1      2        2 
  11  chr11_18824215     AAsi    T    G        0      0        2 
  11  chr11_18824215     AKia    T    G        0      0        2 
  11  chr11_18824215     AOna    T    G        0      0        2 
  11  chr11_18824215     ASom    T    G        0      0        2 
  11  chr11_18824215     HCab    T    G        1      2        2 
  11  chr11_18824215     HPrz    T    G        1      2        2 
  11  chr11_18824215     ZBoe    T    G        0      0        2 
  11  chr11_18824215     ZGre    T    G        0      0        2 
  11  chr11_18824215     ZHar    T    G        0      0        2 
  11  chr11_18824215   Sample    T    G        1      2        2 
  11  chr11_18832767     AAsi    T    G        0      0        2 
  11  chr11_18832767     AKia    T    G        0      0        2 
  11  chr11_18832767     AOna    T    G        0      0        2 
  11  chr11_18832767     ASom    T    G        0      0        2 
  11  chr11_18832767     HCab    T    G        1      2        2 
  11  chr11_18832767     HPrz    T    G        1      2        2 
  11  chr11_18832767     ZBoe    T    G        0      0        2 
  11  chr11_18832767     ZGre    T    G        0      0        2 
  11  chr11_18832767     ZHar    T    G        0      0        2 
  11  chr11_18832767   Sample    T    G        1      2        2 
  11  chr11_18842211     AAsi    C    T        0      0        2 
  11  chr11_18842211     AKia    C    T        0      0        2 
  11  chr11_18842211     AOna    C    T        0      0        2 
  11  chr11_18842211     ASom    C    T        0      0        2 
  11  chr11_18842211     HCab    C    T        1      2        2 
  11  chr11_18842211     HPrz    C    T        1      2        2 
  11  chr11_18842211     ZBoe    C    T        0      0        2 
  11  chr11_18842211     ZGre    C    T        0      0        2 
  11  chr11_18842211     ZHar    C    T        0      0        2 
  11  chr11_18842211   Sample    C    T        1      2        2 
  11  chr11_18854933     AAsi    G    A        0      0        2 
  11  chr11_18854933     AKia    G    A        0      0        2 
  11  chr11_18854933     AOna    G    A        0      0        2 
  11  chr11_18854933     ASom    G    A        0      0        2 
  11  chr11_18854933     HCab    G    A        1      2        2 
  11  chr11_18854933     HPrz    G    A        1      2        2 
  11  chr11_18854933     ZBoe    G    A        0      0        2 
  11  chr11_18854933     ZGre    G    A        0      0        2 
  11  chr11_18854933     ZHar    G    A        0      0        2 
  11  chr11_18854933   Sample    G    A        1      2        2 
  11  chr11_18857824     AAsi    T    G        0      0        2 
  11  chr11_18857824     AKia    T    G        0      0        2 
  11  chr11_18857824     AOna    T    G        0      0        2 
  11  chr11_18857824     ASom    T    G        0      0        2 
  11  chr11_18857824     HCab    T    G        0      0        2 
  11  chr11_18857824     HPrz    T    G        0      0        2 
  11  chr11_18857824     ZBoe    T    G        0      0        2 
  11  chr11_18857824     ZGre    T    G        0      0        2 
  11  chr11_18857824     ZHar    T    G      0.5      1        2 
  11  chr11_18857824   Sample    T    G        0      0        2 
  11  chr11_18863319     AAsi    A    T        0      0        2 
  11  chr11_18863319     AKia    A    T        0      0        2 
  11  chr11_18863319     AOna    A    T        0      0        2 
  11  chr11_18863319     ASom    A    T        1      2        2 
  11  chr11_18863319     HCab    A    T        0      0        2 
  11  chr11_18863319     HPrz    A    T        0      0        2 
  11  chr11_18863319     ZBoe    A    T        0      0        2 
  11  chr11_18863319     ZGre    A    T        0      0        2 
  11  chr11_18863319     ZHar    A    T        0      0        2 
  11  chr11_18863319   Sample    A    T        0      0        2 
  11  chr11_18869948     AAsi    A    G        1      2        2 
  11  chr11_18869948     AKia    A    G        0      0        2 
  11  chr11_18869948     AOna    A    G        0      0        2 
  11  chr11_18869948     ASom    A    G        1      2        2 
  11  chr11_18869948     HCab    A    G        0      0        2 
  11  chr11_18869948     HPrz    A    G        0      0        2 
  11  chr11_18869948     ZBoe    A    G        0      0        2 
  11  chr11_18869948     ZGre    A    G        0      0        2 
  11  chr11_18869948     ZHar    A    G        0      0        2 
  11  chr11_18869948   Sample    A    G        0      0        2 
  11  chr11_18870215     AAsi    A    G        0      0        2 
  11  chr11_18870215     AKia    A    G        1      2        2 
  11  chr11_18870215     AOna    A    G        0      0        2 
  11  chr11_18870215     ASom    A    G        0      0        2 
  11  chr11_18870215     HCab    A    G        0      0        2 
  11  chr11_18870215     HPrz    A    G        0      0        2 
  11  chr11_18870215     ZBoe    A    G        0      0        2 
  11  chr11_18870215     ZGre    A    G        0      0        2 
  11  chr11_18870215     ZHar    A    G        0      0        2 
  11  chr11_18870215   Sample    A    G        0      0        2 
  11  chr11_18872813     AAsi    T    C        0      0        2 
  11  chr11_18872813     AKia    T    C        0      0        2 
  11  chr11_18872813     AOna    T    C        0      0        2 
  11  chr11_18872813     ASom    T    C        0      0        2 
  11  chr11_18872813     HCab    T    C        0      0        2 
  11  chr11_18872813     HPrz    T    C        0      0        2 
  11  chr11_18872813     ZBoe    T    C        0      0        2 
  11  chr11_18872813     ZGre    T    C        0      0        2 
  11  chr11_18872813     ZHar    T    C        1      2        2 
  11  chr11_18872813   Sample    T    C        0      0        2 
  11  chr11_18873424     AAsi    C    T        0      0        2 
  11  chr11_18873424     AKia    C    T        0      0        2 
  11  chr11_18873424     AOna    C    T        0      0        2 
  11  chr11_18873424     ASom    C    T        0      0        2 
  11  chr11_18873424     HCab    C    T        0      0        2 
  11  chr11_18873424     HPrz    C    T        0      0        2 
  11  chr11_18873424     ZBoe    C    T      0.5      1        2 
  11  chr11_18873424     ZGre    C    T        0      0        2 
  11  chr11_18873424     ZHar    C    T        0      0        2 
  11  chr11_18873424   Sample    C    T        0      0        2 
  11  chr11_18873955     AAsi    A    G        0      0        2 
  11  chr11_18873955     AKia    A    G        0      0        2 
  11  chr11_18873955     AOna    A    G        0      0        2 
  11  chr11_18873955     ASom    A    G        0      0        2 
  11  chr11_18873955     HCab    A    G        1      2        2 
  11  chr11_18873955     HPrz    A    G        1      2        2 
  11  chr11_18873955     ZBoe    A    G        0      0        2 
  11  chr11_18873955     ZGre    A    G        0      0        2 
  11  chr11_18873955     ZHar    A    G        0      0        2 
  11  chr11_18873955   Sample    A    G        1      2        2 
  11  chr11_18875070     AAsi    A    G        0      0        2 
  11  chr11_18875070     AKia    A    G        0      0        2 
  11  chr11_18875070     AOna    A    G        0      0        2 
  11  chr11_18875070     ASom    A    G        1      2        2 
  11  chr11_18875070     HCab    A    G        0      0        2 
  11  chr11_18875070     HPrz    A    G        0      0        2 
  11  chr11_18875070     ZBoe    A    G        0      0        2 
  11  chr11_18875070     ZGre    A    G        0      0        2 
  11  chr11_18875070     ZHar    A    G        0      0        2 
  11  chr11_18875070   Sample    A    G        0      0        2 
  11  chr11_18876212     AAsi    G    T      0.5      1        2 
  11  chr11_18876212     AKia    G    T        0      0        2 
  11  chr11_18876212     AOna    G    T        0      0        2 
  11  chr11_18876212     ASom    G    T        0      0        2 
  11  chr11_18876212     HCab    G    T        0      0        2 
  11  chr11_18876212     HPrz    G    T        0      0        2 
  11  chr11_18876212     ZBoe    G    T        0      0        2 
  11  chr11_18876212     ZGre    G    T        0      0        2 
  11  chr11_18876212     ZHar    G    T        0      0        2 
  11  chr11_18876212   Sample    G    T        0      0        2 
  11  chr11_18880107     AAsi    T    A        0      0        2 
  11  chr11_18880107     AKia    T    A        0      0        2 
  11  chr11_18880107     AOna    T    A        0      0        2 
  11  chr11_18880107     ASom    T    A        0      0        2 
  11  chr11_18880107     HCab    T    A        1      2        2 
  11  chr11_18880107     HPrz    T    A        1      2        2 
  11  chr11_18880107     ZBoe    T    A        0      0        2 
  11  chr11_18880107     ZGre    T    A        0      0        2 
  11  chr11_18880107     ZHar    T    A        0      0        2 
  11  chr11_18880107   Sample    T    A        1      2        2 
  11  chr11_18884504     AAsi    G    A      0.5      1        2 
  11  chr11_18884504     AKia    G    A        0      0        2 
  11  chr11_18884504     AOna    G    A        0      0        2 
  11  chr11_18884504     ASom    G    A        0      0        2 
  11  chr11_18884504     HCab    G    A        0      0        2 
  11  chr11_18884504     HPrz    G    A        0      0        2 
  11  chr11_18884504     ZBoe    G    A        0      0        2 
  11  chr11_18884504     ZGre    G    A        0      0        2 
  11  chr11_18884504     ZHar    G    A        0      0        2 
  11  chr11_18884504   Sample    G    A        0      0        2 
  11  chr11_18893196     AAsi    G    T        0      0        2 
  11  chr11_18893196     AKia    G    T        0      0        2 
  11  chr11_18893196     AOna    G    T        0      0        2 
  11  chr11_18893196     ASom    G    T        0      0        2 
  11  chr11_18893196     HCab    G    T        1      2        2 
  11  chr11_18893196     HPrz    G    T        1      2        2 
  11  chr11_18893196     ZBoe    G    T        0      0        2 
  11  chr11_18893196     ZGre    G    T        0      0        2 
  11  chr11_18893196     ZHar    G    T        0      0        2 
  11  chr11_18893196   Sample    G    T        1      2        2 
  11  chr11_18896348     AAsi    C    A        0      0        2 
  11  chr11_18896348     AKia    C    A        0      0        2 
  11  chr11_18896348     AOna    C    A        0      0        2 
  11  chr11_18896348     ASom    C    A        0      0        2 
  11  chr11_18896348     HCab    C    A        1      2        2 
  11  chr11_18896348     HPrz    C    A        1      2        2 
  11  chr11_18896348     ZBoe    C    A        0      0        2 
  11  chr11_18896348     ZGre    C    A        0      0        2 
  11  chr11_18896348     ZHar    C    A        0      0        2 
  11  chr11_18896348   Sample    C    A        1      2        2 
  11  chr11_18896567     AAsi    A    G        0      0        2 
  11  chr11_18896567     AKia    A    G        0      0        2 
  11  chr11_18896567     AOna    A    G        0      0        2 
  11  chr11_18896567     ASom    A    G        0      0        2 
  11  chr11_18896567     HCab    A    G        0      0        2 
  11  chr11_18896567     HPrz    A    G        0      0        2 
  11  chr11_18896567     ZBoe    A    G        0      0        2 
  11  chr11_18896567     ZGre    A    G      0.5      1        2 
  11  chr11_18896567     ZHar    A    G        0      0        2 
  11  chr11_18896567   Sample    A    G        0      0        2 
  11  chr11_18901804     AAsi    G    A        0      0        2 
  11  chr11_18901804     AKia    G    A        0      0        2 
  11  chr11_18901804     AOna    G    A        0      0        2 
  11  chr11_18901804     ASom    G    A        0      0        2 
  11  chr11_18901804     HCab    G    A        1      2        2 
  11  chr11_18901804     HPrz    G    A        1      2        2 
  11  chr11_18901804     ZBoe    G    A        0      0        2 
  11  chr11_18901804     ZGre    G    A        0      0        2 
  11  chr11_18901804     ZHar    G    A        0      0        2 
  11  chr11_18901804   Sample    G    A        1      2        2 
  11  chr11_18901870     AAsi    A    G        0      0        2 
  11  chr11_18901870     AKia    A    G        0      0        2 
  11  chr11_18901870     AOna    A    G        0      0        2 
  11  chr11_18901870     ASom    A    G        0      0        2 
  11  chr11_18901870     HCab    A    G        0      0        2 
  11  chr11_18901870     HPrz    A    G        0      0        2 
  11  chr11_18901870     ZBoe    A    G        1      2        2 
  11  chr11_18901870     ZGre    A    G        1      2        2 
  11  chr11_18901870     ZHar    A    G        1      2        2 
  11  chr11_18901870   Sample    A    G        0      0        2 
  11  chr11_18902410     AAsi    G    A      0.5      1        2 
  11  chr11_18902410     AKia    G    A        0      0        2 
  11  chr11_18902410     AOna    G    A        0      0        2 
  11  chr11_18902410     ASom    G    A        0      0        2 
  11  chr11_18902410     HCab    G    A        0      0        2 
  11  chr11_18902410     HPrz    G    A        0      0        2 
  11  chr11_18902410     ZBoe    G    A        0      0        2 
  11  chr11_18902410     ZGre    G    A        0      0        2 
  11  chr11_18902410     ZHar    G    A        0      0        2 
  11  chr11_18902410   Sample    G    A        0      0        2 
  11  chr11_18902829     AAsi    T    C        0      0        2 
  11  chr11_18902829     AKia    T    C        0      0        2 
  11  chr11_18902829     AOna    T    C        0      0        2 
  11  chr11_18902829     ASom    T    C        0      0        2 
  11  chr11_18902829     HCab    T    C        1      2        2 
  11  chr11_18902829     HPrz    T    C        1      2        2 
  11  chr11_18902829     ZBoe    T    C        0      0        2 
  11  chr11_18902829     ZGre    T    C        0      0        2 
  11  chr11_18902829     ZHar    T    C        0      0        2 
  11  chr11_18902829   Sample    T    C        1      2        2 
  11  chr11_18903201     AAsi    A    G        0      0        2 
  11  chr11_18903201     AKia    A    G        0      0        2 
  11  chr11_18903201     AOna    A    G        0      0        2 
  11  chr11_18903201     ASom    A    G        0      0        2 
  11  chr11_18903201     HCab    A    G        0      0        2 
  11  chr11_18903201     HPrz    A    G      0.5      1        2 
  11  chr11_18903201     ZBoe    A    G        0      0        2 
  11  chr11_18903201     ZGre    A    G        0      0        2 
  11  chr11_18903201     ZHar    A    G        0      0        2 
  11  chr11_18903201   Sample    A    G        0      0        2 
  11  chr11_18906313     AAsi    A    G        0      0        2 
  11  chr11_18906313     AKia    A    G        0      0        2 
  11  chr11_18906313     AOna    A    G        0      0        2 
  11  chr11_18906313     ASom    A    G        0      0        2 
  11  chr11_18906313     HCab    A    G        1      2        2 
  11  chr11_18906313     HPrz    A    G        0      0        2 
  11  chr11_18906313     ZBoe    A    G        0      0        2 
  11  chr11_18906313     ZGre    A    G        0      0        2 
  11  chr11_18906313     ZHar    A    G        0      0        2 
  11  chr11_18906313   Sample    A    G        1      2        2 
  11  chr11_18907237     AAsi    C    T        0      0        2 
  11  chr11_18907237     AKia    C    T        0      0        2 
  11  chr11_18907237     AOna    C    T        0      0        2 
  11  chr11_18907237     ASom    C    T        0      0        2 
  11  chr11_18907237     HCab    C    T        1      2        2 
  11  chr11_18907237     HPrz    C    T        0      0        2 
  11  chr11_18907237     ZBoe    C    T        0      0        2 
  11  chr11_18907237     ZGre    C    T        0      0        2 
  11  chr11_18907237     ZHar    C    T        0      0        2 
  11  chr11_18907237   Sample    C    T        0      0        2 
  11  chr11_18908012     AAsi    T    C        1      2        2 
  11  chr11_18908012     AKia    T    C        0      0        2 
  11  chr11_18908012     AOna    T    C        0      0        2 
  11  chr11_18908012     ASom    T    C        1      2        2 
  11  chr11_18908012     HCab    T    C        0      0        2 
  11  chr11_18908012     HPrz    T    C        0      0        2 
  11  chr11_18908012     ZBoe    T    C        0      0        2 
  11  chr11_18908012     ZGre    T    C        0      0        2 
  11  chr11_18908012     ZHar    T    C        0      0        2 
  11  chr11_18908012   Sample    T    C        0      0        2 
  11  chr11_18911219     AAsi    C    T        0      0        2 
  11  chr11_18911219     AKia    C    T        0      0        2 
  11  chr11_18911219     AOna    C    T        0      0        2 
  11  chr11_18911219     ASom    C    T        0      0        2 
  11  chr11_18911219     HCab    C    T        1      2        2 
  11  chr11_18911219     HPrz    C    T        1      2        2 
  11  chr11_18911219     ZBoe    C    T        0      0        2 
  11  chr11_18911219     ZGre    C    T        0      0        2 
  11  chr11_18911219     ZHar    C    T        0      0        2 
  11  chr11_18911219   Sample    C    T        1      2        2 
  11  chr11_18913735     AAsi    A    G        0      0        2 
  11  chr11_18913735     AKia    A    G        0      0        2 
  11  chr11_18913735     AOna    A    G        0      0        2 
  11  chr11_18913735     ASom    A    G        0      0        2 
  11  chr11_18913735     HCab    A    G        0      0        2 
  11  chr11_18913735     HPrz    A    G        0      0        2 
  11  chr11_18913735     ZBoe    A    G      0.5      1        2 
  11  chr11_18913735     ZGre    A    G        0      0        2 
  11  chr11_18913735     ZHar    A    G        0      0        2 
  11  chr11_18913735   Sample    A    G        0      0        2 
  11  chr11_18922596     AAsi    C    G        0      0        2 
  11  chr11_18922596     AKia    C    G        1      2        2 
  11  chr11_18922596     AOna    C    G        1      2        2 
  11  chr11_18922596     ASom    C    G        0      0        2 
  11  chr11_18922596     HCab    C    G        0      0        2 
  11  chr11_18922596     HPrz    C    G        0      0        2 
  11  chr11_18922596     ZBoe    C    G        0      0        2 
  11  chr11_18922596     ZGre    C    G        0      0        2 
  11  chr11_18922596     ZHar    C    G        0      0        2 
  11  chr11_18922596   Sample    C    G        0      0        2 
  11  chr11_18923617     AAsi    C    T        0      0        2 
  11  chr11_18923617     AKia    C    T        0      0        2 
  11  chr11_18923617     AOna    C    T        0      0        2 
  11  chr11_18923617     ASom    C    T        0      0        2 
  11  chr11_18923617     HCab    C    T        1      2        2 
  11  chr11_18923617     HPrz    C    T        1      2        2 
  11  chr11_18923617     ZBoe    C    T        0      0        2 
  11  chr11_18923617     ZGre    C    T        0      0        2 
  11  chr11_18923617     ZHar    C    T        0      0        2 
  11  chr11_18923617   Sample    C    T        1      2        2 
  11  chr11_18924480     AAsi    A    G        0      0        2 
  11  chr11_18924480     AKia    A    G        0      0        2 
  11  chr11_18924480     AOna    A    G        0      0        2 
  11  chr11_18924480     ASom    A    G        0      0        2 
  11  chr11_18924480     HCab    A    G        1      2        2 
  11  chr11_18924480     HPrz    A    G        0      0        2 
  11  chr11_18924480     ZBoe    A    G        0      0        2 
  11  chr11_18924480     ZGre    A    G        0      0        2 
  11  chr11_18924480     ZHar    A    G        0      0        2 
  11  chr11_18924480   Sample    A    G        0      0        2 
  11  chr11_18925954     AAsi    A    T        0      0        2 
  11  chr11_18925954     AKia    A    T        0      0        2 
  11  chr11_18925954     AOna    A    T        0      0        2 
  11  chr11_18925954     ASom    A    T        0      0        2 
  11  chr11_18925954     HCab    A    T        0      0        2 
  11  chr11_18925954     HPrz    A    T        0      0        2 
  11  chr11_18925954     ZBoe    A    T        0      0        2 
  11  chr11_18925954     ZGre    A    T        1      2        2 
  11  chr11_18925954     ZHar    A    T        0      0        2 
  11  chr11_18925954   Sample    A    T        0      0        2 
  11  chr11_18926801     AAsi    C    T        0      0        2 
  11  chr11_18926801     AKia    C    T        0      0        2 
  11  chr11_18926801     AOna    C    T        0      0        2 
  11  chr11_18926801     ASom    C    T        0      0        2 
  11  chr11_18926801     HCab    C    T        0      0        2 
  11  chr11_18926801     HPrz    C    T        0      0        2 
  11  chr11_18926801     ZBoe    C    T      0.5      1        2 
  11  chr11_18926801     ZGre    C    T        0      0        2 
  11  chr11_18926801     ZHar    C    T        0      0        2 
  11  chr11_18926801   Sample    C    T        0      0        2 
  11  chr11_18937680     AAsi    G    A        0      0        2 
  11  chr11_18937680     AKia    G    A        0      0        2 
  11  chr11_18937680     AOna    G    A        0      0        2 
  11  chr11_18937680     ASom    G    A        0      0        2 
  11  chr11_18937680     HCab    G    A        0      0        2 
  11  chr11_18937680     HPrz    G    A        0      0        2 
  11  chr11_18937680     ZBoe    G    A        0      0        2 
  11  chr11_18937680     ZGre    G    A        0      0        2 
  11  chr11_18937680     ZHar    G    A      0.5      1        2 
  11  chr11_18937680   Sample    G    A        0      0        2 
  11  chr11_18945536     AAsi    A    C        0      0        2 
  11  chr11_18945536     AKia    A    C        0      0        2 
  11  chr11_18945536     AOna    A    C        0      0        2 
  11  chr11_18945536     ASom    A    C        0      0        2 
  11  chr11_18945536     HCab    A    C        1      2        2 
  11  chr11_18945536     HPrz    A    C        1      2        2 
  11  chr11_18945536     ZBoe    A    C        0      0        2 
  11  chr11_18945536     ZGre    A    C        0      0        2 
  11  chr11_18945536     ZHar    A    C        0      0        2 
  11  chr11_18945536   Sample    A    C        1      2        2 
  11  chr11_18969703     AAsi    G    A        0      0        2 
  11  chr11_18969703     AKia    G    A        0      0        2 
  11  chr11_18969703     AOna    G    A        0      0        2 
  11  chr11_18969703     ASom    G    A        0      0        2 
  11  chr11_18969703     HCab    G    A        1      2        2 
  11  chr11_18969703     HPrz    G    A        1      2        2 
  11  chr11_18969703     ZBoe    G    A        0      0        2 
  11  chr11_18969703     ZGre    G    A        0      0        2 
  11  chr11_18969703     ZHar    G    A        0      0        2 
  11  chr11_18969703   Sample    G    A        1      2        2 
  11  chr11_18973742     AAsi    A    G        0      0        2 
  11  chr11_18973742     AKia    A    G        0      0        2 
  11  chr11_18973742     AOna    A    G        0      0        2 
  11  chr11_18973742     ASom    A    G        0      0        2 
  11  chr11_18973742     HCab    A    G        1      2        2 
  11  chr11_18973742     HPrz    A    G        1      2        2 
  11  chr11_18973742     ZBoe    A    G        0      0        2 
  11  chr11_18973742     ZGre    A    G        0      0        2 
  11  chr11_18973742     ZHar    A    G        0      0        2 
  11  chr11_18973742   Sample    A    G        1      2        2 
  11  chr11_18975049     AAsi    G    A        1      2        2 
  11  chr11_18975049     AKia    G    A        0      0        2 
  11  chr11_18975049     AOna    G    A        0      0        2 
  11  chr11_18975049     ASom    G    A        1      2        2 
  11  chr11_18975049     HCab    G    A        0      0        2 
  11  chr11_18975049     HPrz    G    A        0      0        2 
  11  chr11_18975049     ZBoe    G    A        0      0        2 
  11  chr11_18975049     ZGre    G    A        0      0        2 
  11  chr11_18975049     ZHar    G    A        0      0        2 
  11  chr11_18975049   Sample    G    A        0      0        2 
  11  chr11_18980322     AAsi    T    C        0      0        2 
  11  chr11_18980322     AKia    T    C        0      0        2 
  11  chr11_18980322     AOna    T    C        0      0        2 
  11  chr11_18980322     ASom    T    C        0      0        2 
  11  chr11_18980322     HCab    T    C        1      2        2 
  11  chr11_18980322     HPrz    T    C        1      2        2 
  11  chr11_18980322     ZBoe    T    C        0      0        2 
  11  chr11_18980322     ZGre    T    C        0      0        2 
  11  chr11_18980322     ZHar    T    C        0      0        2 
  11  chr11_18980322   Sample    T    C        1      2        2 
  11  chr11_18987046     AAsi    A    G        0      0        2 
  11  chr11_18987046     AKia    A    G        0      0        2 
  11  chr11_18987046     AOna    A    G        0      0        2 
  11  chr11_18987046     ASom    A    G        0      0        2 
  11  chr11_18987046     HCab    A    G        1      2        2 
  11  chr11_18987046     HPrz    A    G        1      2        2 
  11  chr11_18987046     ZBoe    A    G        0      0        2 
  11  chr11_18987046     ZGre    A    G        0      0        2 
  11  chr11_18987046     ZHar    A    G        0      0        2 
  11  chr11_18987046   Sample    A    G        1      2        2 
  11  chr11_18988465     AAsi    G    C        0      0        2 
  11  chr11_18988465     AKia    G    C        0      0        2 
  11  chr11_18988465     AOna    G    C        0      0        2 
  11  chr11_18988465     ASom    G    C        0      0        2 
  11  chr11_18988465     HCab    G    C        0      0        2 
  11  chr11_18988465     HPrz    G    C      0.5      1        2 
  11  chr11_18988465     ZBoe    G    C        0      0        2 
  11  chr11_18988465     ZGre    G    C        0      0        2 
  11  chr11_18988465     ZHar    G    C        0      0        2 
  11  chr11_18988465   Sample    G    C        0      0        2 
  11  chr11_18988488     AAsi    A    G        0      0        2 
  11  chr11_18988488     AKia    A    G        0      0        2 
  11  chr11_18988488     AOna    A    G        0      0        2 
  11  chr11_18988488     ASom    A    G        0      0        2 
  11  chr11_18988488     HCab    A    G        1      2        2 
  11  chr11_18988488     HPrz    A    G        1      2        2 
  11  chr11_18988488     ZBoe    A    G        0      0        2 
  11  chr11_18988488     ZGre    A    G        1      2        2 
  11  chr11_18988488     ZHar    A    G        0      0        2 
  11  chr11_18988488   Sample    A    G        1      2        2 
  11  chr11_18990442     AAsi    C    T        0      0        2 
  11  chr11_18990442     AKia    C    T        0      0        2 
  11  chr11_18990442     AOna    C    T        0      0        2 
  11  chr11_18990442     ASom    C    T        0      0        2 
  11  chr11_18990442     HCab    C    T        0      0        2 
  11  chr11_18990442     HPrz    C    T      0.5      1        2 
  11  chr11_18990442     ZBoe    C    T        0      0        2 
  11  chr11_18990442     ZGre    C    T        0      0        2 
  11  chr11_18990442     ZHar    C    T        0      0        2 
  11  chr11_18990442   Sample    C    T        0      0        2 
  11  chr11_18992696     AAsi    C    A        0      0        2 
  11  chr11_18992696     AKia    C    A        0      0        2 
  11  chr11_18992696     AOna    C    A        0      0        2 
  11  chr11_18992696     ASom    C    A        0      0        2 
  11  chr11_18992696     HCab    C    A        0      0        2 
  11  chr11_18992696     HPrz    C    A        0      0        2 
  11  chr11_18992696     ZBoe    C    A        0      0        2 
  11  chr11_18992696     ZGre    C    A        0      0        2 
  11  chr11_18992696     ZHar    C    A        1      2        2 
  11  chr11_18992696   Sample    C    A        0      0        2 
  11  chr11_18997279     AAsi    A    G        0      0        2 
  11  chr11_18997279     AKia    A    G        0      0        2 
  11  chr11_18997279     AOna    A    G        0      0        2 
  11  chr11_18997279     ASom    A    G        0      0        2 
  11  chr11_18997279     HCab    A    G        0      0        2 
  11  chr11_18997279     HPrz    A    G        0      0        2 
  11  chr11_18997279     ZBoe    A    G      0.5      1        2 
  11  chr11_18997279     ZGre    A    G        0      0        2 
  11  chr11_18997279     ZHar    A    G        0      0        2 
  11  chr11_18997279   Sample    A    G        0      0        2 
  11  chr11_18999234     AAsi    T    C      0.5      1        2 
  11  chr11_18999234     AKia    T    C        0      0        2 
  11  chr11_18999234     AOna    T    C        0      0        2 
  11  chr11_18999234     ASom    T    C        0      0        2 
  11  chr11_18999234     HCab    T    C        0      0        2 
  11  chr11_18999234     HPrz    T    C        0      0        2 
  11  chr11_18999234     ZBoe    T    C        0      0        2 
  11  chr11_18999234     ZGre    T    C        0      0        2 
  11  chr11_18999234     ZHar    T    C        0      0        2 
  11  chr11_18999234   Sample    T    C        0      0        2 
  11  chr11_19001888     AAsi    G    T        0      0        2 
  11  chr11_19001888     AKia    G    T        0      0        2 
  11  chr11_19001888     AOna    G    T        0      0        2 
  11  chr11_19001888     ASom    G    T        0      0        2 
  11  chr11_19001888     HCab    G    T        0      0        2 
  11  chr11_19001888     HPrz    G    T        0      0        2 
  11  chr11_19001888     ZBoe    G    T      0.5      1        2 
  11  chr11_19001888     ZGre    G    T        0      0        2 
  11  chr11_19001888     ZHar    G    T        0      0        2 
  11  chr11_19001888   Sample    G    T        0      0        2 
  11  chr11_19003362     AAsi    A    G        0      0        2 
  11  chr11_19003362     AKia    A    G        0      0        2 
  11  chr11_19003362     AOna    A    G        0      0        2 
  11  chr11_19003362     ASom    A    G        0      0        2 
  11  chr11_19003362     HCab    A    G        0      0        2 
  11  chr11_19003362     HPrz    A    G        0      0        2 
  11  chr11_19003362     ZBoe    A    G        0      0        2 
  11  chr11_19003362     ZGre    A    G        1      2        2 
  11  chr11_19003362     ZHar    A    G        0      0        2 
  11  chr11_19003362   Sample    A    G        0      0        2 
  11  chr11_19014653     AAsi    A    G        0      0        2 
  11  chr11_19014653     AKia    A    G        0      0        2 
  11  chr11_19014653     AOna    A    G        0      0        2 
  11  chr11_19014653     ASom    A    G        0      0        2 
  11  chr11_19014653     HCab    A    G        0      0        2 
  11  chr11_19014653     HPrz    A    G        0      0        2 
  11  chr11_19014653     ZBoe    A    G      0.5      1        2 
  11  chr11_19014653     ZGre    A    G        1      2        2 
  11  chr11_19014653     ZHar    A    G        1      2        2 
  11  chr11_19014653   Sample    A    G        0      0        2 
  11  chr11_19019218     AAsi    T    C        0      0        2 
  11  chr11_19019218     AKia    T    C        0      0        2 
  11  chr11_19019218     AOna    T    C        0      0        2 
  11  chr11_19019218     ASom    T    C        0      0        2 
  11  chr11_19019218     HCab    T    C        1      2        2 
  11  chr11_19019218     HPrz    T    C        1      2        2 
  11  chr11_19019218     ZBoe    T    C        0      0        2 
  11  chr11_19019218     ZGre    T    C        0      0        2 
  11  chr11_19019218     ZHar    T    C        0      0        2 
  11  chr11_19019218   Sample    T    C        1      2        2 
  11  chr11_19024333     AAsi    C    T        0      0        2 
  11  chr11_19024333     AKia    C    T        0      0        2 
  11  chr11_19024333     AOna    C    T        0      0        2 
  11  chr11_19024333     ASom    C    T        0      0        2 
  11  chr11_19024333     HCab    C    T        0      0        2 
  11  chr11_19024333     HPrz    C    T        0      0        2 
  11  chr11_19024333     ZBoe    C    T      0.5      1        2 
  11  chr11_19024333     ZGre    C    T        0      0        2 
  11  chr11_19024333     ZHar    C    T        0      0        2 
  11  chr11_19024333   Sample    C    T        0      0        2 
  11  chr11_19030714     AAsi    A    G      0.5      1        2 
  11  chr11_19030714     AKia    A    G        0      0        2 
  11  chr11_19030714     AOna    A    G        0      0        2 
  11  chr11_19030714     ASom    A    G        0      0        2 
  11  chr11_19030714     HCab    A    G        0      0        2 
  11  chr11_19030714     HPrz    A    G        0      0        2 
  11  chr11_19030714     ZBoe    A    G        0      0        2 
  11  chr11_19030714     ZGre    A    G        0      0        2 
  11  chr11_19030714     ZHar    A    G        0      0        2 
  11  chr11_19030714   Sample    A    G        0      0        2 
  11  chr11_19031400     AAsi    A    G        0      0        2 
  11  chr11_19031400     AKia    A    G        0      0        2 
  11  chr11_19031400     AOna    A    G        0      0        2 
  11  chr11_19031400     ASom    A    G        0      0        2 
  11  chr11_19031400     HCab    A    G        0      0        2 
  11  chr11_19031400     HPrz    A    G        0      0        2 
  11  chr11_19031400     ZBoe    A    G        0      0        2 
  11  chr11_19031400     ZGre    A    G        0      0        2 
  11  chr11_19031400     ZHar    A    G        1      2        2 
  11  chr11_19031400   Sample    A    G        0      0        2 
  11  chr11_19031658     AAsi    G    A        0      0        2 
  11  chr11_19031658     AKia    G    A        0      0        2 
  11  chr11_19031658     AOna    G    A        0      0        2 
  11  chr11_19031658     ASom    G    A        0      0        2 
  11  chr11_19031658     HCab    G    A        1      2        2 
  11  chr11_19031658     HPrz    G    A        1      2        2 
  11  chr11_19031658     ZBoe    G    A        0      0        2 
  11  chr11_19031658     ZGre    G    A        0      0        2 
  11  chr11_19031658     ZHar    G    A        0      0        2 
  11  chr11_19031658   Sample    G    A        1      2        2 
  11  chr11_19049548     AAsi    T    G        0      0        2 
  11  chr11_19049548     AKia    T    G        0      0        2 
  11  chr11_19049548     AOna    T    G        0      0        2 
  11  chr11_19049548     ASom    T    G        0      0        2 
  11  chr11_19049548     HCab    T    G        1      2        2 
  11  chr11_19049548     HPrz    T    G        1      2        2 
  11  chr11_19049548     ZBoe    T    G        0      0        2 
  11  chr11_19049548     ZGre    T    G        0      0        2 
  11  chr11_19049548     ZHar    T    G        0      0        2 
  11  chr11_19049548   Sample    T    G        1      2        2 
  11  chr11_19049627     AAsi    G    A        0      0        2 
  11  chr11_19049627     AKia    G    A        0      0        2 
  11  chr11_19049627     AOna    G    A        0      0        2 
  11  chr11_19049627     ASom    G    A        0      0        2 
  11  chr11_19049627     HCab    G    A        1      2        2 
  11  chr11_19049627     HPrz    G    A        1      2        2 
  11  chr11_19049627     ZBoe    G    A        0      0        2 
  11  chr11_19049627     ZGre    G    A        0      0        2 
  11  chr11_19049627     ZHar    G    A        0      0        2 
  11  chr11_19049627   Sample    G    A        1      2        2 
  11  chr11_19054934     AAsi    G    A        0      0        2 
  11  chr11_19054934     AKia    G    A        1      2        2 
  11  chr11_19054934     AOna    G    A        0      0        2 
  11  chr11_19054934     ASom    G    A        0      0        2 
  11  chr11_19054934     HCab    G    A        1      2        2 
  11  chr11_19054934     HPrz    G    A        1      2        2 
  11  chr11_19054934     ZBoe    G    A        0      0        2 
  11  chr11_19054934     ZGre    G    A        0      0        2 
  11  chr11_19054934     ZHar    G    A        0      0        2 
  11  chr11_19054934   Sample    G    A        1      2        2 
  11  chr11_19056381     AAsi    A    G        0      0        2 
  11  chr11_19056381     AKia    A    G        0      0        2 
  11  chr11_19056381     AOna    A    G        1      2        2 
  11  chr11_19056381     ASom    A    G        0      0        2 
  11  chr11_19056381     HCab    A    G        0      0        2 
  11  chr11_19056381     HPrz    A    G        0      0        2 
  11  chr11_19056381     ZBoe    A    G        0      0        2 
  11  chr11_19056381     ZGre    A    G        0      0        2 
  11  chr11_19056381     ZHar    A    G        0      0        2 
  11  chr11_19056381   Sample    A    G        0      0        2 
  11  chr11_19060829     AAsi    C    T        0      0        2 
  11  chr11_19060829     AKia    C    T        0      0        2 
  11  chr11_19060829     AOna    C    T        0      0        2 
  11  chr11_19060829     ASom    C    T        0      0        2 
  11  chr11_19060829     HCab    C    T        1      2        2 
  11  chr11_19060829     HPrz    C    T        1      2        2 
  11  chr11_19060829     ZBoe    C    T        0      0        2 
  11  chr11_19060829     ZGre    C    T        0      0        2 
  11  chr11_19060829     ZHar    C    T        0      0        2 
  11  chr11_19060829   Sample    C    T        1      2        2 
  11  chr11_19064716     AAsi    A    C        0      0        2 
  11  chr11_19064716     AKia    A    C        0      0        2 
  11  chr11_19064716     AOna    A    C        1      2        2 
  11  chr11_19064716     ASom    A    C        0      0        2 
  11  chr11_19064716     HCab    A    C        1      2        2 
  11  chr11_19064716     HPrz    A    C        0      0        2 
  11  chr11_19064716     ZBoe    A    C        0      0        2 
  11  chr11_19064716     ZGre    A    C        0      0        2 
  11  chr11_19064716     ZHar    A    C        0      0        2 
  11  chr11_19064716   Sample    A    C        0      0        2 
  11  chr11_19066738     AAsi    A    T        0      0        2 
  11  chr11_19066738     AKia    A    T        0      0        2 
  11  chr11_19066738     AOna    A    T        0      0        2 
  11  chr11_19066738     ASom    A    T        0      0        2 
  11  chr11_19066738     HCab    A    T        0      0        2 
  11  chr11_19066738     HPrz    A    T        0      0        2 
  11  chr11_19066738     ZBoe    A    T        0      0        2 
  11  chr11_19066738     ZGre    A    T        0      0        2 
  11  chr11_19066738     ZHar    A    T        1      2        2 
  11  chr11_19066738   Sample    A    T        0      0        2 
  11  chr11_19084230     AAsi    C    A        1      2        2 
  11  chr11_19084230     AKia    C    A        0      0        2 
  11  chr11_19084230     AOna    C    A        0      0        2 
  11  chr11_19084230     ASom    C    A        1      2        2 
  11  chr11_19084230     HCab    C    A        0      0        2 
  11  chr11_19084230     HPrz    C    A        0      0        2 
  11  chr11_19084230     ZBoe    C    A        0      0        2 
  11  chr11_19084230     ZGre    C    A        0      0        2 
  11  chr11_19084230     ZHar    C    A        0      0        2 
  11  chr11_19084230   Sample    C    A        0      0        2 
  11  chr11_19109474     AAsi    T    G        1      2        2 
  11  chr11_19109474     AKia    T    G        0      0        2 
  11  chr11_19109474     AOna    T    G        0      0        2 
  11  chr11_19109474     ASom    T    G        1      2        2 
  11  chr11_19109474     HCab    T    G        0      0        2 
  11  chr11_19109474     HPrz    T    G        0      0        2 
  11  chr11_19109474     ZBoe    T    G        0      0        2 
  11  chr11_19109474     ZGre    T    G        0      0        2 
  11  chr11_19109474     ZHar    T    G        0      0        2 
  11  chr11_19109474   Sample    T    G        0      0        2 
  11  chr11_19119962     AAsi    C    T        0      0        2 
  11  chr11_19119962     AKia    C    T        0      0        2 
  11  chr11_19119962     AOna    C    T        0      0        2 
  11  chr11_19119962     ASom    C    T        0      0        2 
  11  chr11_19119962     HCab    C    T        0      0        2 
  11  chr11_19119962     HPrz    C    T        0      0        2 
  11  chr11_19119962     ZBoe    C    T        0      0        2 
  11  chr11_19119962     ZGre    C    T      0.5      1        2 
  11  chr11_19119962     ZHar    C    T        0      0        2 
  11  chr11_19119962   Sample    C    T        0      0        2 
  11  chr11_19125695     AAsi    G    A        0      0        2 
  11  chr11_19125695     AKia    G    A        0      0        2 
  11  chr11_19125695     AOna    G    A        0      0        2 
  11  chr11_19125695     ASom    G    A        0      0        2 
  11  chr11_19125695     HCab    G    A        1      2        2 
  11  chr11_19125695     HPrz    G    A        1      2        2 
  11  chr11_19125695     ZBoe    G    A        0      0        2 
  11  chr11_19125695     ZGre    G    A        0      0        2 
  11  chr11_19125695     ZHar    G    A        0      0        2 
  11  chr11_19125695   Sample    G    A        1      2        2 
  11  chr11_19127069     AAsi    A    G        0      0        2 
  11  chr11_19127069     AKia    A    G        0      0        2 
  11  chr11_19127069     AOna    A    G        0      0        2 
  11  chr11_19127069     ASom    A    G        0      0        2 
  11  chr11_19127069     HCab    A    G        0      0        2 
  11  chr11_19127069     HPrz    A    G        0      0        2 
  11  chr11_19127069     ZBoe    A    G        0      0        2 
  11  chr11_19127069     ZGre    A    G        0      0        2 
  11  chr11_19127069     ZHar    A    G        1      2        2 
  11  chr11_19127069   Sample    A    G        0      0        2 
  11  chr11_19141485     AAsi    G    C        0      0        2 
  11  chr11_19141485     AKia    G    C        0      0        2 
  11  chr11_19141485     AOna    G    C        0      0        2 
  11  chr11_19141485     ASom    G    C        1      2        2 
  11  chr11_19141485     HCab    G    C        0      0        2 
  11  chr11_19141485     HPrz    G    C        0      0        2 
  11  chr11_19141485     ZBoe    G    C        0      0        2 
  11  chr11_19141485     ZGre    G    C        0      0        2 
  11  chr11_19141485     ZHar    G    C        0      0        2 
  11  chr11_19141485   Sample    G    C        0      0        2 
  11  chr11_19154729     AAsi    T    G        0      0        2 
  11  chr11_19154729     AKia    T    G        0      0        2 
  11  chr11_19154729     AOna    T    G        0      0        2 
  11  chr11_19154729     ASom    T    G        0      0        2 
  11  chr11_19154729     HCab    T    G        0      0        2 
  11  chr11_19154729     HPrz    T    G        0      0        2 
  11  chr11_19154729     ZBoe    T    G        1      2        2 
  11  chr11_19154729     ZGre    T    G        0      0        2 
  11  chr11_19154729     ZHar    T    G        0      0        2 
  11  chr11_19154729   Sample    T    G        0      0        2 
  11  chr11_19156072     AAsi    A    G        0      0        2 
  11  chr11_19156072     AKia    A    G        0      0        2 
  11  chr11_19156072     AOna    A    G        0      0        2 
  11  chr11_19156072     ASom    A    G        0      0        2 
  11  chr11_19156072     HCab    A    G        0      0        2 
  11  chr11_19156072     HPrz    A    G      0.5      1        2 
  11  chr11_19156072     ZBoe    A    G        0      0        2 
  11  chr11_19156072     ZGre    A    G        0      0        2 
  11  chr11_19156072     ZHar    A    G        0      0        2 
  11  chr11_19156072   Sample    A    G        0      0        2 
  11  chr11_19171051     AAsi    T    C        0      0        2 
  11  chr11_19171051     AKia    T    C        0      0        2 
  11  chr11_19171051     AOna    T    C        0      0        2 
  11  chr11_19171051     ASom    T    C        0      0        2 
  11  chr11_19171051     HCab    T    C        0      0        2 
  11  chr11_19171051     HPrz    T    C        0      0        2 
  11  chr11_19171051     ZBoe    T    C        0      0        2 
  11  chr11_19171051     ZGre    T    C        1      2        2 
  11  chr11_19171051     ZHar    T    C        0      0        2 
  11  chr11_19171051   Sample    T    C        0      0        2 
  11  chr11_19181474     AAsi    T    C        0      0        2 
  11  chr11_19181474     AKia    T    C        0      0        2 
  11  chr11_19181474     AOna    T    C        0      0        2 
  11  chr11_19181474     ASom    T    C        0      0        2 
  11  chr11_19181474     HCab    T    C        0      0        2 
  11  chr11_19181474     HPrz    T    C        0      0        2 
  11  chr11_19181474     ZBoe    T    C        0      0        2 
  11  chr11_19181474     ZGre    T    C        0      0        2 
  11  chr11_19181474     ZHar    T    C        1      2        2 
  11  chr11_19181474   Sample    T    C        0      0        2 
  11  chr11_19182222     AAsi    C    G        0      0        2 
  11  chr11_19182222     AKia    C    G        0      0        2 
  11  chr11_19182222     AOna    C    G        0      0        2 
  11  chr11_19182222     ASom    C    G        0      0        2 
  11  chr11_19182222     HCab    C    G        0      0        2 
  11  chr11_19182222     HPrz    C    G        0      0        2 
  11  chr11_19182222     ZBoe    C    G        1      2        2 
  11  chr11_19182222     ZGre    C    G        0      0        2 
  11  chr11_19182222     ZHar    C    G        0      0        2 
  11  chr11_19182222   Sample    C    G        0      0        2 
  11  chr11_19185234     AAsi    T    C        0      0        2 
  11  chr11_19185234     AKia    T    C        0      0        2 
  11  chr11_19185234     AOna    T    C        0      0        2 
  11  chr11_19185234     ASom    T    C        0      0        2 
  11  chr11_19185234     HCab    T    C        0      0        2 
  11  chr11_19185234     HPrz    T    C        0      0        2 
  11  chr11_19185234     ZBoe    T    C        0      0        2 
  11  chr11_19185234     ZGre    T    C        1      2        2 
  11  chr11_19185234     ZHar    T    C        0      0        2 
  11  chr11_19185234   Sample    T    C        0      0        2 
  11  chr11_19200226     AAsi    G    A        0      0        2 
  11  chr11_19200226     AKia    G    A        0      0        2 
  11  chr11_19200226     AOna    G    A        0      0        2 
  11  chr11_19200226     ASom    G    A        0      0        2 
  11  chr11_19200226     HCab    G    A        1      2        2 
  11  chr11_19200226     HPrz    G    A      0.5      1        2 
  11  chr11_19200226     ZBoe    G    A        0      0        2 
  11  chr11_19200226     ZGre    G    A        0      0        2 
  11  chr11_19200226     ZHar    G    A        0      0        2 
  11  chr11_19200226   Sample    G    A        1      2        2 
  11  chr11_19203484     AAsi    G    C        0      0        2 
  11  chr11_19203484     AKia    G    C        0      0        2 
  11  chr11_19203484     AOna    G    C        0      0        2 
  11  chr11_19203484     ASom    G    C        0      0        2 
  11  chr11_19203484     HCab    G    C        1      2        2 
  11  chr11_19203484     HPrz    G    C        1      2        2 
  11  chr11_19203484     ZBoe    G    C        0      0        2 
  11  chr11_19203484     ZGre    G    C        0      0        2 
  11  chr11_19203484     ZHar    G    C        0      0        2 
  11  chr11_19203484   Sample    G    C        1      2        2 
  11  chr11_19213322     AAsi    A    G        0      0        2 
  11  chr11_19213322     AKia    A    G        0      0        2 
  11  chr11_19213322     AOna    A    G        0      0        2 
  11  chr11_19213322     ASom    A    G        0      0        2 
  11  chr11_19213322     HCab    A    G        0      0        2 
  11  chr11_19213322     HPrz    A    G        0      0        2 
  11  chr11_19213322     ZBoe    A    G      0.5      1        2 
  11  chr11_19213322     ZGre    A    G        0      0        2 
  11  chr11_19213322     ZHar    A    G        0      0        2 
  11  chr11_19213322   Sample    A    G        0      0        2 
  11  chr11_19221593     AAsi    G    C        0      0        2 
  11  chr11_19221593     AKia    G    C        0      0        2 
  11  chr11_19221593     AOna    G    C        0      0        2 
  11  chr11_19221593     ASom    G    C        0      0        2 
  11  chr11_19221593     HCab    G    C      0.5      1        2 
  11  chr11_19221593     HPrz    G    C        0      0        2 
  11  chr11_19221593     ZBoe    G    C        0      0        2 
  11  chr11_19221593     ZGre    G    C        0      0        2 
  11  chr11_19221593     ZHar    G    C        0      0        2 
  11  chr11_19221593   Sample    G    C        1      2        2 
  11  chr11_19226671     AAsi    C    A        0      0        2 
  11  chr11_19226671     AKia    C    A        0      0        2 
  11  chr11_19226671     AOna    C    A        0      0        2 
  11  chr11_19226671     ASom    C    A        0      0        2 
  11  chr11_19226671     HCab    C    A        1      2        2 
  11  chr11_19226671     HPrz    C    A        1      2        2 
  11  chr11_19226671     ZBoe    C    A        0      0        2 
  11  chr11_19226671     ZGre    C    A        0      0        2 
  11  chr11_19226671     ZHar    C    A        0      0        2 
  11  chr11_19226671   Sample    C    A        1      2        2 
  11  chr11_19231407     AAsi    T    C        0      0        2 
  11  chr11_19231407     AKia    T    C        0      0        2 
  11  chr11_19231407     AOna    T    C        0      0        2 
  11  chr11_19231407     ASom    T    C        0      0        2 
  11  chr11_19231407     HCab    T    C        0      0        2 
  11  chr11_19231407     HPrz    T    C        0      0        2 
  11  chr11_19231407     ZBoe    T    C        0      0        2 
  11  chr11_19231407     ZGre    T    C        0      0        2 
  11  chr11_19231407     ZHar    T    C        1      2        2 
  11  chr11_19231407   Sample    T    C        0      0        2 
  11  chr11_19232827     AAsi    T    C        0      0        2 
  11  chr11_19232827     AKia    T    C        0      0        2 
  11  chr11_19232827     AOna    T    C        0      0        2 
  11  chr11_19232827     ASom    T    C        0      0        2 
  11  chr11_19232827     HCab    T    C      0.5      1        2 
  11  chr11_19232827     HPrz    T    C        0      0        2 
  11  chr11_19232827     ZBoe    T    C        0      0        2 
  11  chr11_19232827     ZGre    T    C        0      0        2 
  11  chr11_19232827     ZHar    T    C        0      0        2 
  11  chr11_19232827   Sample    T    C        0      0        2 
  11  chr11_19239909     AAsi    A    G        0      0        2 
  11  chr11_19239909     AKia    A    G        0      0        2 
  11  chr11_19239909     AOna    A    G        0      0        2 
  11  chr11_19239909     ASom    A    G        0      0        2 
  11  chr11_19239909     HCab    A    G        0      0        2 
  11  chr11_19239909     HPrz    A    G        0      0        2 
  11  chr11_19239909     ZBoe    A    G      0.5      1        2 
  11  chr11_19239909     ZGre    A    G        0      0        2 
  11  chr11_19239909     ZHar    A    G        0      0        2 
  11  chr11_19239909   Sample    A    G        0      0        2 
  11  chr11_19246357     AAsi    T    C        0      0        2 
  11  chr11_19246357     AKia    T    C        0      0        2 
  11  chr11_19246357     AOna    T    C        0      0        2 
  11  chr11_19246357     ASom    T    C        0      0        2 
  11  chr11_19246357     HCab    T    C      0.5      1        2 
  11  chr11_19246357     HPrz    T    C        0      0        2 
  11  chr11_19246357     ZBoe    T    C        0      0        2 
  11  chr11_19246357     ZGre    T    C        0      0        2 
  11  chr11_19246357     ZHar    T    C        0      0        2 
  11  chr11_19246357   Sample    T    C        0      0        2 
  11  chr11_19246366     AAsi    A    G        0      0        2 
  11  chr11_19246366     AKia    A    G        0      0        2 
  11  chr11_19246366     AOna    A    G        0      0        2 
  11  chr11_19246366     ASom    A    G        1      2        2 
  11  chr11_19246366     HCab    A    G        0      0        2 
  11  chr11_19246366     HPrz    A    G        0      0        2 
  11  chr11_19246366     ZBoe    A    G        0      0        2 
  11  chr11_19246366     ZGre    A    G        0      0        2 
  11  chr11_19246366     ZHar    A    G        0      0        2 
  11  chr11_19246366   Sample    A    G        0      0        2 
  11  chr11_19249426     AAsi    C    T        0      0        2 
  11  chr11_19249426     AKia    C    T        0      0        2 
  11  chr11_19249426     AOna    C    T        1      2        2 
  11  chr11_19249426     ASom    C    T        0      0        2 
  11  chr11_19249426     HCab    C    T        0      0        2 
  11  chr11_19249426     HPrz    C    T        0      0        2 
  11  chr11_19249426     ZBoe    C    T        0      0        2 
  11  chr11_19249426     ZGre    C    T        0      0        2 
  11  chr11_19249426     ZHar    C    T        0      0        2 
  11  chr11_19249426   Sample    C    T        0      0        2 
  11  chr11_19256600     AAsi    A    G        0      0        2 
  11  chr11_19256600     AKia    A    G        0      0        2 
  11  chr11_19256600     AOna    A    G        0      0        2 
  11  chr11_19256600     ASom    A    G        0      0        2 
  11  chr11_19256600     HCab    A    G      0.5      1        2 
  11  chr11_19256600     HPrz    A    G        0      0        2 
  11  chr11_19256600     ZBoe    A    G        0      0        2 
  11  chr11_19256600     ZGre    A    G        0      0        2 
  11  chr11_19256600     ZHar    A    G        0      0        2 
  11  chr11_19256600   Sample    A    G        0      0        2 
  11  chr11_19263130     AAsi    A    G        0      0        2 
  11  chr11_19263130     AKia    A    G        1      2        2 
  11  chr11_19263130     AOna    A    G        0      0        2 
  11  chr11_19263130     ASom    A    G        0      0        2 
  11  chr11_19263130     HCab    A    G        0      0        2 
  11  chr11_19263130     HPrz    A    G        0      0        2 
  11  chr11_19263130     ZBoe    A    G        0      0        2 
  11  chr11_19263130     ZGre    A    G        0      0        2 
  11  chr11_19263130     ZHar    A    G        0      0        2 
  11  chr11_19263130   Sample    A    G        0      0        2 
  11  chr11_19263679     AAsi    A    G        0      0        2 
  11  chr11_19263679     AKia    A    G        1      2        2 
  11  chr11_19263679     AOna    A    G        0      0        2 
  11  chr11_19263679     ASom    A    G        0      0        2 
  11  chr11_19263679     HCab    A    G        0      0        2 
  11  chr11_19263679     HPrz    A    G        0      0        2 
  11  chr11_19263679     ZBoe    A    G        0      0        2 
  11  chr11_19263679     ZGre    A    G        0      0        2 
  11  chr11_19263679     ZHar    A    G        0      0        2 
  11  chr11_19263679   Sample    A    G        0      0        2 
  11  chr11_19266670     AAsi    A    C        0      0        2 
  11  chr11_19266670     AKia    A    C        0      0        2 
  11  chr11_19266670     AOna    A    C        0      0        2 
  11  chr11_19266670     ASom    A    C        0      0        2 
  11  chr11_19266670     HCab    A    C        0      0        2 
  11  chr11_19266670     HPrz    A    C        0      0        2 
  11  chr11_19266670     ZBoe    A    C      0.5      1        2 
  11  chr11_19266670     ZGre    A    C        0      0        2 
  11  chr11_19266670     ZHar    A    C        0      0        2 
  11  chr11_19266670   Sample    A    C        0      0        2 
  11  chr11_19274013     AAsi    C    T        0      0        2 
  11  chr11_19274013     AKia    C    T        1      2        2 
  11  chr11_19274013     AOna    C    T        0      0        2 
  11  chr11_19274013     ASom    C    T        0      0        2 
  11  chr11_19274013     HCab    C    T        0      0        2 
  11  chr11_19274013     HPrz    C    T        0      0        2 
  11  chr11_19274013     ZBoe    C    T        0      0        2 
  11  chr11_19274013     ZGre    C    T        0      0        2 
  11  chr11_19274013     ZHar    C    T        0      0        2 
  11  chr11_19274013   Sample    C    T        0      0        2 
  11  chr11_19274174     AAsi    A    G        0      0        2 
  11  chr11_19274174     AKia    A    G        0      0        2 
  11  chr11_19274174     AOna    A    G        0      0        2 
  11  chr11_19274174     ASom    A    G        0      0        2 
  11  chr11_19274174     HCab    A    G      0.5      1        2 
  11  chr11_19274174     HPrz    A    G        0      0        2 
  11  chr11_19274174     ZBoe    A    G        0      0        2 
  11  chr11_19274174     ZGre    A    G        0      0        2 
  11  chr11_19274174     ZHar    A    G        0      0        2 
  11  chr11_19274174   Sample    A    G        1      2        2 
  11  chr11_19275706     AAsi    A    G        0      0        2 
  11  chr11_19275706     AKia    A    G        0      0        2 
  11  chr11_19275706     AOna    A    G        0      0        2 
  11  chr11_19275706     ASom    A    G        0      0        2 
  11  chr11_19275706     HCab    A    G        0      0        2 
  11  chr11_19275706     HPrz    A    G        0      0        2 
  11  chr11_19275706     ZBoe    A    G        1      2        2 
  11  chr11_19275706     ZGre    A    G        1      2        2 
  11  chr11_19275706     ZHar    A    G        1      2        2 
  11  chr11_19275706   Sample    A    G        0      0        2 
  11  chr11_19275762     AAsi    A    T        0      0        2 
  11  chr11_19275762     AKia    A    T        0      0        2 
  11  chr11_19275762     AOna    A    T        0      0        2 
  11  chr11_19275762     ASom    A    T        0      0        2 
  11  chr11_19275762     HCab    A    T        1      2        2 
  11  chr11_19275762     HPrz    A    T        1      2        2 
  11  chr11_19275762     ZBoe    A    T        0      0        2 
  11  chr11_19275762     ZGre    A    T        0      0        2 
  11  chr11_19275762     ZHar    A    T        0      0        2 
  11  chr11_19275762   Sample    A    T        1      2        2 
  11  chr11_19277455     AAsi    T    C        0      0        2 
  11  chr11_19277455     AKia    T    C        0      0        2 
  11  chr11_19277455     AOna    T    C        0      0        2 
  11  chr11_19277455     ASom    T    C        1      2        2 
  11  chr11_19277455     HCab    T    C        0      0        2 
  11  chr11_19277455     HPrz    T    C        0      0        2 
  11  chr11_19277455     ZBoe    T    C        0      0        2 
  11  chr11_19277455     ZGre    T    C        0      0        2 
  11  chr11_19277455     ZHar    T    C        0      0        2 
  11  chr11_19277455   Sample    T    C        0      0        2 
  11  chr11_19286682     AAsi    C    A        1      2        2 
  11  chr11_19286682     AKia    C    A        0      0        2 
  11  chr11_19286682     AOna    C    A        0      0        2 
  11  chr11_19286682     ASom    C    A        1      2        2 
  11  chr11_19286682     HCab    C    A        0      0        2 
  11  chr11_19286682     HPrz    C    A        0      0        2 
  11  chr11_19286682     ZBoe    C    A        0      0        2 
  11  chr11_19286682     ZGre    C    A        0      0        2 
  11  chr11_19286682     ZHar    C    A        0      0        2 
  11  chr11_19286682   Sample    C    A        0      0        2 
  11  chr11_19287886     AAsi    G    T        0      0        2 
  11  chr11_19287886     AKia    G    T        0      0        2 
  11  chr11_19287886     AOna    G    T        0      0        2 
  11  chr11_19287886     ASom    G    T        0      0        2 
  11  chr11_19287886     HCab    G    T        0      0        2 
  11  chr11_19287886     HPrz    G    T        0      0        2 
  11  chr11_19287886     ZBoe    G    T      0.5      1        2 
  11  chr11_19287886     ZGre    G    T        0      0        2 
  11  chr11_19287886     ZHar    G    T        0      0        2 
  11  chr11_19287886   Sample    G    T        0      0        2 
  11  chr11_19289715     AAsi    C    T        0      0        2 
  11  chr11_19289715     AKia    C    T        0      0        2 
  11  chr11_19289715     AOna    C    T        0      0        2 
  11  chr11_19289715     ASom    C    T        0      0        2 
  11  chr11_19289715     HCab    C    T        1      2        2 
  11  chr11_19289715     HPrz    C    T        1      2        2 
  11  chr11_19289715     ZBoe    C    T        0      0        2 
  11  chr11_19289715     ZGre    C    T        0      0        2 
  11  chr11_19289715     ZHar    C    T        0      0        2 
  11  chr11_19289715   Sample    C    T        1      2        2 
  11  chr11_19292367     AAsi    T    C        0      0        2 
  11  chr11_19292367     AKia    T    C        0      0        2 
  11  chr11_19292367     AOna    T    C        0      0        2 
  11  chr11_19292367     ASom    T    C        0      0        2 
  11  chr11_19292367     HCab    T    C        0      0        2 
  11  chr11_19292367     HPrz    T    C        0      0        2 
  11  chr11_19292367     ZBoe    T    C      0.5      1        2 
  11  chr11_19292367     ZGre    T    C        0      0        2 
  11  chr11_19292367     ZHar    T    C        0      0        2 
  11  chr11_19292367   Sample    T    C        0      0        2 
  11  chr11_19294268     AAsi    A    G        0      0        2 
  11  chr11_19294268     AKia    A    G        0      0        2 
  11  chr11_19294268     AOna    A    G        0      0        2 
  11  chr11_19294268     ASom    A    G        0      0        2 
  11  chr11_19294268     HCab    A    G        1      2        2 
  11  chr11_19294268     HPrz    A    G        1      2        2 
  11  chr11_19294268     ZBoe    A    G        0      0        2 
  11  chr11_19294268     ZGre    A    G        0      0        2 
  11  chr11_19294268     ZHar    A    G        0      0        2 
  11  chr11_19294268   Sample    A    G        1      2        2 
  11  chr11_19303448     AAsi    T    C        0      0        2 
  11  chr11_19303448     AKia    T    C        0      0        2 
  11  chr11_19303448     AOna    T    C        1      2        2 
  11  chr11_19303448     ASom    T    C        0      0        2 
  11  chr11_19303448     HCab    T    C        0      0        2 
  11  chr11_19303448     HPrz    T    C        0      0        2 
  11  chr11_19303448     ZBoe    T    C        0      0        2 
  11  chr11_19303448     ZGre    T    C        0      0        2 
  11  chr11_19303448     ZHar    T    C        0      0        2 
  11  chr11_19303448   Sample    T    C        0      0        2 
  11  chr11_19312525     AAsi    T    G        0      0        2 
  11  chr11_19312525     AKia    T    G        0      0        2 
  11  chr11_19312525     AOna    T    G        0      0        2 
  11  chr11_19312525     ASom    T    G        0      0        2 
  11  chr11_19312525     HCab    T    G        0      0        2 
  11  chr11_19312525     HPrz    T    G        0      0        2 
  11  chr11_19312525     ZBoe    T    G        0      0        2 
  11  chr11_19312525     ZGre    T    G        0      0        2 
  11  chr11_19312525     ZHar    T    G        1      2        2 
  11  chr11_19312525   Sample    T    G        0      0        2 
  11  chr11_19318464     AAsi    A    G        0      0        2 
  11  chr11_19318464     AKia    A    G        0      0        2 
  11  chr11_19318464     AOna    A    G        0      0        2 
  11  chr11_19318464     ASom    A    G        0      0        2 
  11  chr11_19318464     HCab    A    G        1      2        2 
  11  chr11_19318464     HPrz    A    G      0.5      1        2 
  11  chr11_19318464     ZBoe    A    G        1      2        2 
  11  chr11_19318464     ZGre    A    G        0      0        2 
  11  chr11_19318464     ZHar    A    G        0      0        2 
  11  chr11_19318464   Sample    A    G        1      2        2 
  11  chr11_19328550     AAsi    A    C        0      0        2 
  11  chr11_19328550     AKia    A    C        0      0        2 
  11  chr11_19328550     AOna    A    C        0      0        2 
  11  chr11_19328550     ASom    A    C        0      0        2 
  11  chr11_19328550     HCab    A    C      0.5      1        2 
  11  chr11_19328550     HPrz    A    C        0      0        2 
  11  chr11_19328550     ZBoe    A    C        0      0        2 
  11  chr11_19328550     ZGre    A    C        0      0        2 
  11  chr11_19328550     ZHar    A    C        0      0        2 
  11  chr11_19328550   Sample    A    C        0      0        2 
  11  chr11_19330667     AAsi    C    G        0      0        2 
  11  chr11_19330667     AKia    C    G        0      0        2 
  11  chr11_19330667     AOna    C    G        0      0        2 
  11  chr11_19330667     ASom    C    G        0      0        2 
  11  chr11_19330667     HCab    C    G        1      2        2 
  11  chr11_19330667     HPrz    C    G        1      2        2 
  11  chr11_19330667     ZBoe    C    G        0      0        2 
  11  chr11_19330667     ZGre    C    G        0      0        2 
  11  chr11_19330667     ZHar    C    G        0      0        2 
  11  chr11_19330667   Sample    C    G        1      2        2 
  11  chr11_19330812     AAsi    A    G        0      0        2 
  11  chr11_19330812     AKia    A    G        0      0        2 
  11  chr11_19330812     AOna    A    G        0      0        2 
  11  chr11_19330812     ASom    A    G        0      0        2 
  11  chr11_19330812     HCab    A    G        0      0        2 
  11  chr11_19330812     HPrz    A    G      0.5      1        2 
  11  chr11_19330812     ZBoe    A    G        0      0        2 
  11  chr11_19330812     ZGre    A    G        0      0        2 
  11  chr11_19330812     ZHar    A    G        0      0        2 
  11  chr11_19330812   Sample    A    G        0      0        2 
  11  chr11_19335014     AAsi    C    T        0      0        2 
  11  chr11_19335014     AKia    C    T        0      0        2 
  11  chr11_19335014     AOna    C    T        0      0        2 
  11  chr11_19335014     ASom    C    T        0      0        2 
  11  chr11_19335014     HCab    C    T        0      0        2 
  11  chr11_19335014     HPrz    C    T        0      0        2 
  11  chr11_19335014     ZBoe    C    T        0      0        2 
  11  chr11_19335014     ZGre    C    T        0      0        2 
  11  chr11_19335014     ZHar    C    T        1      2        2 
  11  chr11_19335014   Sample    C    T        0      0        2 
  11  chr11_19335956     AAsi    T    G        0      0        2 
  11  chr11_19335956     AKia    T    G        0      0        2 
  11  chr11_19335956     AOna    T    G        0      0        2 
  11  chr11_19335956     ASom    T    G        0      0        2 
  11  chr11_19335956     HCab    T    G        1      2        2 
  11  chr11_19335956     HPrz    T    G        1      2        2 
  11  chr11_19335956     ZBoe    T    G        0      0        2 
  11  chr11_19335956     ZGre    T    G        0      0        2 
  11  chr11_19335956     ZHar    T    G        0      0        2 
  11  chr11_19335956   Sample    T    G        1      2        2 
  11  chr11_19342623     AAsi    G    C        0      0        2 
  11  chr11_19342623     AKia    G    C        1      2        2 
  11  chr11_19342623     AOna    G    C        1      2        2 
  11  chr11_19342623     ASom    G    C        0      0        2 
  11  chr11_19342623     HCab    G    C        0      0        2 
  11  chr11_19342623     HPrz    G    C        0      0        2 
  11  chr11_19342623     ZBoe    G    C        0      0        2 
  11  chr11_19342623     ZGre    G    C        0      0        2 
  11  chr11_19342623     ZHar    G    C        0      0        2 
  11  chr11_19342623   Sample    G    C        0      0        2 
  11  chr11_19342843     AAsi    C    G        0      0        2 
  11  chr11_19342843     AKia    C    G      0.5      1        2 
  11  chr11_19342843     AOna    C    G        0      0        2 
  11  chr11_19342843     ASom    C    G        0      0        2 
  11  chr11_19342843     HCab    C    G        0      0        2 
  11  chr11_19342843     HPrz    C    G        0      0        2 
  11  chr11_19342843     ZBoe    C    G        0      0        2 
  11  chr11_19342843     ZGre    C    G        0      0        2 
  11  chr11_19342843     ZHar    C    G        0      0        2 
  11  chr11_19342843   Sample    C    G        0      0        2 
  11  chr11_19344960     AAsi    T    C        0      0        2 
  11  chr11_19344960     AKia    T    C        0      0        2 
  11  chr11_19344960     AOna    T    C        0      0        2 
  11  chr11_19344960     ASom    T    C      0.5      1        2 
  11  chr11_19344960     HCab    T    C        0      0        2 
  11  chr11_19344960     HPrz    T    C        0      0        2 
  11  chr11_19344960     ZBoe    T    C        0      0        2 
  11  chr11_19344960     ZGre    T    C        0      0        2 
  11  chr11_19344960     ZHar    T    C        0      0        2 
  11  chr11_19344960   Sample    T    C        0      0        2 
  11  chr11_19346696     AAsi    A    C        0      0        2 
  11  chr11_19346696     AKia    A    C        0      0        2 
  11  chr11_19346696     AOna    A    C        0      0        2 
  11  chr11_19346696     ASom    A    C        0      0        2 
  11  chr11_19346696     HCab    A    C        1      2        2 
  11  chr11_19346696     HPrz    A    C        1      2        2 
  11  chr11_19346696     ZBoe    A    C        0      0        2 
  11  chr11_19346696     ZGre    A    C        0      0        2 
  11  chr11_19346696     ZHar    A    C        0      0        2 
  11  chr11_19346696   Sample    A    C        1      2        2 
  11  chr11_19349366     AAsi    T    G        0      0        2 
  11  chr11_19349366     AKia    T    G        0      0        2 
  11  chr11_19349366     AOna    T    G        0      0        2 
  11  chr11_19349366     ASom    T    G        0      0        2 
  11  chr11_19349366     HCab    T    G        0      0        2 
  11  chr11_19349366     HPrz    T    G        0      0        2 
  11  chr11_19349366     ZBoe    T    G        1      2        2 
  11  chr11_19349366     ZGre    T    G        0      0        2 
  11  chr11_19349366     ZHar    T    G        0      0        2 
  11  chr11_19349366   Sample    T    G        0      0        2 
  11  chr11_19350360     AAsi    C    A        0      0        2 
  11  chr11_19350360     AKia    C    A        1      2        2 
  11  chr11_19350360     AOna    C    A        0      0        2 
  11  chr11_19350360     ASom    C    A        0      0        2 
  11  chr11_19350360     HCab    C    A        0      0        2 
  11  chr11_19350360     HPrz    C    A        0      0        2 
  11  chr11_19350360     ZBoe    C    A        0      0        2 
  11  chr11_19350360     ZGre    C    A        0      0        2 
  11  chr11_19350360     ZHar    C    A        0      0        2 
  11  chr11_19350360   Sample    C    A        0      0        2 
  11  chr11_19352640     AAsi    T    G        0      0        2 
  11  chr11_19352640     AKia    T    G        0      0        2 
  11  chr11_19352640     AOna    T    G        0      0        2 
  11  chr11_19352640     ASom    T    G        0      0        2 
  11  chr11_19352640     HCab    T    G        1      2        2 
  11  chr11_19352640     HPrz    T    G        1      2        2 
  11  chr11_19352640     ZBoe    T    G        0      0        2 
  11  chr11_19352640     ZGre    T    G        0      0        2 
  11  chr11_19352640     ZHar    T    G        0      0        2 
  11  chr11_19352640   Sample    T    G        1      2        2 
  11  chr11_19367562     AAsi    T    C        0      0        2 
  11  chr11_19367562     AKia    T    C        0      0        2 
  11  chr11_19367562     AOna    T    C        0      0        2 
  11  chr11_19367562     ASom    T    C        0      0        2 
  11  chr11_19367562     HCab    T    C        0      0        2 
  11  chr11_19367562     HPrz    T    C        0      0        2 
  11  chr11_19367562     ZBoe    T    C      0.5      1        2 
  11  chr11_19367562     ZGre    T    C        1      2        2 
  11  chr11_19367562     ZHar    T    C        0      0        2 
  11  chr11_19367562   Sample    T    C        0      0        2 
  11  chr11_19379779     AAsi    T    C        0      0        2 
  11  chr11_19379779     AKia    T    C        0      0        2 
  11  chr11_19379779     AOna    T    C        0      0        2 
  11  chr11_19379779     ASom    T    C        0      0        2 
  11  chr11_19379779     HCab    T    C        0      0        2 
  11  chr11_19379779     HPrz    T    C        0      0        2 
  11  chr11_19379779     ZBoe    T    C        1      2        2 
  11  chr11_19379779     ZGre    T    C        0      0        2 
  11  chr11_19379779     ZHar    T    C        1      2        2 
  11  chr11_19379779   Sample    T    C        0      0        2 
  11  chr11_19385797     AAsi    T    C        0      0        2 
  11  chr11_19385797     AKia    T    C        0      0        2 
  11  chr11_19385797     AOna    T    C        0      0        2 
  11  chr11_19385797     ASom    T    C        1      2        2 
  11  chr11_19385797     HCab    T    C        0      0        2 
  11  chr11_19385797     HPrz    T    C        0      0        2 
  11  chr11_19385797     ZBoe    T    C        0      0        2 
  11  chr11_19385797     ZGre    T    C        0      0        2 
  11  chr11_19385797     ZHar    T    C        0      0        2 
  11  chr11_19385797   Sample    T    C        0      0        2 
  11  chr11_19389209     AAsi    G    A        0      0        2 
  11  chr11_19389209     AKia    G    A        0      0        2 
  11  chr11_19389209     AOna    G    A        0      0        2 
  11  chr11_19389209     ASom    G    A        0      0        2 
  11  chr11_19389209     HCab    G    A        0      0        2 
  11  chr11_19389209     HPrz    G    A        0      0        2 
  11  chr11_19389209     ZBoe    G    A        0      0        2 
  11  chr11_19389209     ZGre    G    A        0      0        2 
  11  chr11_19389209     ZHar    G    A        1      2        2 
  11  chr11_19389209   Sample    G    A        0      0        2 
  11  chr11_19392974     AAsi    G    A        0      0        2 
  11  chr11_19392974     AKia    G    A        0      0        2 
  11  chr11_19392974     AOna    G    A        0      0        2 
  11  chr11_19392974     ASom    G    A        0      0        2 
  11  chr11_19392974     HCab    G    A        0      0        2 
  11  chr11_19392974     HPrz    G    A        0      0        2 
  11  chr11_19392974     ZBoe    G    A        1      2        2 
  11  chr11_19392974     ZGre    G    A        0      0        2 
  11  chr11_19392974     ZHar    G    A        0      0        2 
  11  chr11_19392974   Sample    G    A        0      0        2 
  11  chr11_19396386     AAsi    G    C        0      0        2 
  11  chr11_19396386     AKia    G    C        0      0        2 
  11  chr11_19396386     AOna    G    C        0      0        2 
  11  chr11_19396386     ASom    G    C        0      0        2 
  11  chr11_19396386     HCab    G    C        1      2        2 
  11  chr11_19396386     HPrz    G    C        1      2        2 
  11  chr11_19396386     ZBoe    G    C        0      0        2 
  11  chr11_19396386     ZGre    G    C        0      0        2 
  11  chr11_19396386     ZHar    G    C        0      0        2 
  11  chr11_19396386   Sample    G    C        1      2        2 
  11  chr11_19403249     AAsi    T    G        0      0        2 
  11  chr11_19403249     AKia    T    G        0      0        2 
  11  chr11_19403249     AOna    T    G        0      0        2 
  11  chr11_19403249     ASom    T    G        0      0        2 
  11  chr11_19403249     HCab    T    G      0.5      1        2 
  11  chr11_19403249     HPrz    T    G        0      0        2 
  11  chr11_19403249     ZBoe    T    G        0      0        2 
  11  chr11_19403249     ZGre    T    G        0      0        2 
  11  chr11_19403249     ZHar    T    G        0      0        2 
  11  chr11_19403249   Sample    T    G        0      0        2 
  11  chr11_19404092     AAsi    C    T        0      0        2 
  11  chr11_19404092     AKia    C    T        0      0        2 
  11  chr11_19404092     AOna    C    T        0      0        2 
  11  chr11_19404092     ASom    C    T        0      0        2 
  11  chr11_19404092     HCab    C    T        1      2        2 
  11  chr11_19404092     HPrz    C    T        1      2        2 
  11  chr11_19404092     ZBoe    C    T        0      0        2 
  11  chr11_19404092     ZGre    C    T        0      0        2 
  11  chr11_19404092     ZHar    C    T        0      0        2 
  11  chr11_19404092   Sample    C    T        1      2        2 
  11  chr11_19412357     AAsi    T    G        0      0        2 
  11  chr11_19412357     AKia    T    G        0      0        2 
  11  chr11_19412357     AOna    T    G        0      0        2 
  11  chr11_19412357     ASom    T    G        0      0        2 
  11  chr11_19412357     HCab    T    G        0      0        2 
  11  chr11_19412357     HPrz    T    G        0      0        2 
  11  chr11_19412357     ZBoe    T    G        1      2        2 
  11  chr11_19412357     ZGre    T    G        0      0        2 
  11  chr11_19412357     ZHar    T    G        0      0        2 
  11  chr11_19412357   Sample    T    G        0      0        2 
  11  chr11_19416086     AAsi    G    A        0      0        2 
  11  chr11_19416086     AKia    G    A        0      0        2 
  11  chr11_19416086     AOna    G    A        0      0        2 
  11  chr11_19416086     ASom    G    A        0      0        2 
  11  chr11_19416086     HCab    G    A        1      2        2 
  11  chr11_19416086     HPrz    G    A        1      2        2 
  11  chr11_19416086     ZBoe    G    A        0      0        2 
  11  chr11_19416086     ZGre    G    A        0      0        2 
  11  chr11_19416086     ZHar    G    A        0      0        2 
  11  chr11_19416086   Sample    G    A        1      2        2 
  11  chr11_19417258     AAsi    A    G        0      0        2 
  11  chr11_19417258     AKia    A    G        0      0        2 
  11  chr11_19417258     AOna    A    G        0      0        2 
  11  chr11_19417258     ASom    A    G        0      0        2 
  11  chr11_19417258     HCab    A    G        1      2        2 
  11  chr11_19417258     HPrz    A    G        1      2        2 
  11  chr11_19417258     ZBoe    A    G        0      0        2 
  11  chr11_19417258     ZGre    A    G        0      0        2 
  11  chr11_19417258     ZHar    A    G        0      0        2 
  11  chr11_19417258   Sample    A    G        1      2        2 
  11  chr11_19422052     AAsi    C    G      0.5      1        2 
  11  chr11_19422052     AKia    C    G        0      0        2 
  11  chr11_19422052     AOna    C    G        0      0        2 
  11  chr11_19422052     ASom    C    G        0      0        2 
  11  chr11_19422052     HCab    C    G        0      0        2 
  11  chr11_19422052     HPrz    C    G        0      0        2 
  11  chr11_19422052     ZBoe    C    G        0      0        2 
  11  chr11_19422052     ZGre    C    G        0      0        2 
  11  chr11_19422052     ZHar    C    G        0      0        2 
  11  chr11_19422052   Sample    C    G        0      0        2 
  11  chr11_19436847     AAsi    A    G        0      0        2 
  11  chr11_19436847     AKia    A    G        0      0        2 
  11  chr11_19436847     AOna    A    G        0      0        2 
  11  chr11_19436847     ASom    A    G        1      2        2 
  11  chr11_19436847     HCab    A    G        0      0        2 
  11  chr11_19436847     HPrz    A    G        0      0        2 
  11  chr11_19436847     ZBoe    A    G        0      0        2 
  11  chr11_19436847     ZGre    A    G        0      0        2 
  11  chr11_19436847     ZHar    A    G        0      0        2 
  11  chr11_19436847   Sample    A    G        0      0        2 
  11  chr11_19440201     AAsi    G    A        0      0        2 
  11  chr11_19440201     AKia    G    A      0.5      1        2 
  11  chr11_19440201     AOna    G    A        0      0        2 
  11  chr11_19440201     ASom    G    A        0      0        2 
  11  chr11_19440201     HCab    G    A        0      0        2 
  11  chr11_19440201     HPrz    G    A        0      0        2 
  11  chr11_19440201     ZBoe    G    A        0      0        2 
  11  chr11_19440201     ZGre    G    A        0      0        2 
  11  chr11_19440201     ZHar    G    A        0      0        2 
  11  chr11_19440201   Sample    G    A        0      0        2 
  11  chr11_19443438     AAsi    T    C        0      0        2 
  11  chr11_19443438     AKia    T    C        0      0        2 
  11  chr11_19443438     AOna    T    C        0      0        2 
  11  chr11_19443438     ASom    T    C        0      0        2 
  11  chr11_19443438     HCab    T    C      0.5      1        2 
  11  chr11_19443438     HPrz    T    C        0      0        2 
  11  chr11_19443438     ZBoe    T    C        0      0        2 
  11  chr11_19443438     ZGre    T    C        0      0        2 
  11  chr11_19443438     ZHar    T    C        0      0        2 
  11  chr11_19443438   Sample    T    C        0      0        2 
  11  chr11_19447008     AAsi    A    G      0.5      1        2 
  11  chr11_19447008     AKia    A    G        0      0        2 
  11  chr11_19447008     AOna    A    G        0      0        2 
  11  chr11_19447008     ASom    A    G        0      0        2 
  11  chr11_19447008     HCab    A    G        0      0        2 
  11  chr11_19447008     HPrz    A    G        0      0        2 
  11  chr11_19447008     ZBoe    A    G        0      0        2 
  11  chr11_19447008     ZGre    A    G        0      0        2 
  11  chr11_19447008     ZHar    A    G        0      0        2 
  11  chr11_19447008   Sample    A    G        0      0        2 
  11  chr11_19464236     AAsi    G    C        0      0        2 
  11  chr11_19464236     AKia    G    C        0      0        2 
  11  chr11_19464236     AOna    G    C        0      0        2 
  11  chr11_19464236     ASom    G    C        1      2        2 
  11  chr11_19464236     HCab    G    C        0      0        2 
  11  chr11_19464236     HPrz    G    C        0      0        2 
  11  chr11_19464236     ZBoe    G    C        0      0        2 
  11  chr11_19464236     ZGre    G    C        0      0        2 
  11  chr11_19464236     ZHar    G    C        0      0        2 
  11  chr11_19464236   Sample    G    C        0      0        2 
  11  chr11_19470672     AAsi    T    A        0      0        2 
  11  chr11_19470672     AKia    T    A        0      0        2 
  11  chr11_19470672     AOna    T    A        0      0        2 
  11  chr11_19470672     ASom    T    A        0      0        2 
  11  chr11_19470672     HCab    T    A        1      2        2 
  11  chr11_19470672     HPrz    T    A        1      2        2 
  11  chr11_19470672     ZBoe    T    A        0      0        2 
  11  chr11_19470672     ZGre    T    A        0      0        2 
  11  chr11_19470672     ZHar    T    A        0      0        2 
  11  chr11_19470672   Sample    T    A        1      2        2 
  11  chr11_19471095     AAsi    C    T        1      2        2 
  11  chr11_19471095     AKia    C    T        0      0        2 
  11  chr11_19471095     AOna    C    T        0      0        2 
  11  chr11_19471095     ASom    C    T        0      0        2 
  11  chr11_19471095     HCab    C    T        0      0        2 
  11  chr11_19471095     HPrz    C    T        0      0        2 
  11  chr11_19471095     ZBoe    C    T        0      0        2 
  11  chr11_19471095     ZGre    C    T        0      0        2 
  11  chr11_19471095     ZHar    C    T        0      0        2 
  11  chr11_19471095   Sample    C    T        0      0        2 
  11  chr11_19474608     AAsi    A    G        1      2        2 
  11  chr11_19474608     AKia    A    G        0      0        2 
  11  chr11_19474608     AOna    A    G        0      0        2 
  11  chr11_19474608     ASom    A    G        0      0        2 
  11  chr11_19474608     HCab    A    G        0      0        2 
  11  chr11_19474608     HPrz    A    G        0      0        2 
  11  chr11_19474608     ZBoe    A    G        0      0        2 
  11  chr11_19474608     ZGre    A    G        0      0        2 
  11  chr11_19474608     ZHar    A    G        0      0        2 
  11  chr11_19474608   Sample    A    G        0      0        2 
  11  chr11_19483553     AAsi    A    C        0      0        2 
  11  chr11_19483553     AKia    A    C        0      0        2 
  11  chr11_19483553     AOna    A    C        0      0        2 
  11  chr11_19483553     ASom    A    C        0      0        2 
  11  chr11_19483553     HCab    A    C        0      0        2 
  11  chr11_19483553     HPrz    A    C        0      0        2 
  11  chr11_19483553     ZBoe    A    C        0      0        2 
  11  chr11_19483553     ZGre    A    C      0.5      1        2 
  11  chr11_19483553     ZHar    A    C        0      0        2 
  11  chr11_19483553   Sample    A    C        0      0        2 
  11  chr11_19488233     AAsi    T    C        0      0        2 
  11  chr11_19488233     AKia    T    C        0      0        2 
  11  chr11_19488233     AOna    T    C        1      2        2 
  11  chr11_19488233     ASom    T    C        0      0        2 
  11  chr11_19488233     HCab    T    C        0      0        2 
  11  chr11_19488233     HPrz    T    C        0      0        2 
  11  chr11_19488233     ZBoe    T    C        0      0        2 
  11  chr11_19488233     ZGre    T    C        0      0        2 
  11  chr11_19488233     ZHar    T    C        0      0        2 
  11  chr11_19488233   Sample    T    C        0      0        2 
  11  chr11_19489091     AAsi    T    C        0      0        2 
  11  chr11_19489091     AKia    T    C        0      0        2 
  11  chr11_19489091     AOna    T    C        0      0        2 
  11  chr11_19489091     ASom    T    C        0      0        2 
  11  chr11_19489091     HCab    T    C        0      0        2 
  11  chr11_19489091     HPrz    T    C        0      0        2 
  11  chr11_19489091     ZBoe    T    C        1      2        2 
  11  chr11_19489091     ZGre    T    C        1      2        2 
  11  chr11_19489091     ZHar    T    C        1      2        2 
  11  chr11_19489091   Sample    T    C        0      0        2 
  11  chr11_19490717     AAsi    G    T        0      0        2 
  11  chr11_19490717     AKia    G    T        0      0        2 
  11  chr11_19490717     AOna    G    T        0      0        2 
  11  chr11_19490717     ASom    G    T        0      0        2 
  11  chr11_19490717     HCab    G    T        1      2        2 
  11  chr11_19490717     HPrz    G    T        1      2        2 
  11  chr11_19490717     ZBoe    G    T        0      0        2 
  11  chr11_19490717     ZGre    G    T        0      0        2 
  11  chr11_19490717     ZHar    G    T        0      0        2 
  11  chr11_19490717   Sample    G    T        1      2        2 
  11  chr11_19493344     AAsi    A    G        0      0        2 
  11  chr11_19493344     AKia    A    G        0      0        2 
  11  chr11_19493344     AOna    A    G        0      0        2 
  11  chr11_19493344     ASom    A    G        0      0        2 
  11  chr11_19493344     HCab    A    G        1      2        2 
  11  chr11_19493344     HPrz    A    G        1      2        2 
  11  chr11_19493344     ZBoe    A    G        0      0        2 
  11  chr11_19493344     ZGre    A    G        0      0        2 
  11  chr11_19493344     ZHar    A    G        0      0        2 
  11  chr11_19493344   Sample    A    G        1      2        2 
  11  chr11_19497436     AAsi    A    G        0      0        2 
  11  chr11_19497436     AKia    A    G        0      0        2 
  11  chr11_19497436     AOna    A    G        0      0        2 
  11  chr11_19497436     ASom    A    G        0      0        2 
  11  chr11_19497436     HCab    A    G        0      0        2 
  11  chr11_19497436     HPrz    A    G        0      0        2 
  11  chr11_19497436     ZBoe    A    G        1      2        2 
  11  chr11_19497436     ZGre    A    G        0      0        2 
  11  chr11_19497436     ZHar    A    G        0      0        2 
  11  chr11_19497436   Sample    A    G        0      0        2 
  11  chr11_19499066     AAsi    A    G        0      0        2 
  11  chr11_19499066     AKia    A    G        1      2        2 
  11  chr11_19499066     AOna    A    G        0      0        2 
  11  chr11_19499066     ASom    A    G        0      0        2 
  11  chr11_19499066     HCab    A    G        0      0        2 
  11  chr11_19499066     HPrz    A    G        0      0        2 
  11  chr11_19499066     ZBoe    A    G        0      0        2 
  11  chr11_19499066     ZGre    A    G        0      0        2 
  11  chr11_19499066     ZHar    A    G        0      0        2 
  11  chr11_19499066   Sample    A    G        0      0        2 
  11  chr11_19505250     AAsi    C    G        0      0        2 
  11  chr11_19505250     AKia    C    G        1      2        2 
  11  chr11_19505250     AOna    C    G        0      0        2 
  11  chr11_19505250     ASom    C    G        0      0        2 
  11  chr11_19505250     HCab    C    G        1      2        2 
  11  chr11_19505250     HPrz    C    G        1      2        2 
  11  chr11_19505250     ZBoe    C    G        0      0        2 
  11  chr11_19505250     ZGre    C    G        0      0        2 
  11  chr11_19505250     ZHar    C    G        0      0        2 
  11  chr11_19505250   Sample    C    G        1      2        2 
  11  chr11_19515333     AAsi    T    C        0      0        2 
  11  chr11_19515333     AKia    T    C        0      0        2 
  11  chr11_19515333     AOna    T    C        0      0        2 
  11  chr11_19515333     ASom    T    C        0      0        2 
  11  chr11_19515333     HCab    T    C        0      0        2 
  11  chr11_19515333     HPrz    T    C        1      2        2 
  11  chr11_19515333     ZBoe    T    C        0      0        2 
  11  chr11_19515333     ZGre    T    C        0      0        2 
  11  chr11_19515333     ZHar    T    C        0      0        2 
  11  chr11_19515333   Sample    T    C        0      0        2 
  11  chr11_19519183     AAsi    T    C        0      0        2 
  11  chr11_19519183     AKia    T    C        0      0        2 
  11  chr11_19519183     AOna    T    C        0      0        2 
  11  chr11_19519183     ASom    T    C        0      0        2 
  11  chr11_19519183     HCab    T    C        1      2        2 
  11  chr11_19519183     HPrz    T    C        1      2        2 
  11  chr11_19519183     ZBoe    T    C        0      0        2 
  11  chr11_19519183     ZGre    T    C        0      0        2 
  11  chr11_19519183     ZHar    T    C        0      0        2 
  11  chr11_19519183   Sample    T    C        1      2        2 
  11  chr11_19519186     AAsi    C    T        0      0        2 
  11  chr11_19519186     AKia    C    T        0      0        2 
  11  chr11_19519186     AOna    C    T        0      0        2 
  11  chr11_19519186     ASom    C    T        0      0        2 
  11  chr11_19519186     HCab    C    T        1      2        2 
  11  chr11_19519186     HPrz    C    T        1      2        2 
  11  chr11_19519186     ZBoe    C    T        0      0        2 
  11  chr11_19519186     ZGre    C    T        0      0        2 
  11  chr11_19519186     ZHar    C    T        0      0        2 
  11  chr11_19519186   Sample    C    T        1      2        2 
  11  chr11_19524514     AAsi    C    T        0      0        2 
  11  chr11_19524514     AKia    C    T        0      0        2 
  11  chr11_19524514     AOna    C    T        0      0        2 
  11  chr11_19524514     ASom    C    T        0      0        2 
  11  chr11_19524514     HCab    C    T        0      0        2 
  11  chr11_19524514     HPrz    C    T        0      0        2 
  11  chr11_19524514     ZBoe    C    T        1      2        2 
  11  chr11_19524514     ZGre    C    T        1      2        2 
  11  chr11_19524514     ZHar    C    T        1      2        2 
  11  chr11_19524514   Sample    C    T        0      0        2 
  11  chr11_19528134     AAsi    T    A        0      0        2 
  11  chr11_19528134     AKia    T    A        0      0        2 
  11  chr11_19528134     AOna    T    A        0      0        2 
  11  chr11_19528134     ASom    T    A        0      0        2 
  11  chr11_19528134     HCab    T    A        0      0        2 
  11  chr11_19528134     HPrz    T    A        0      0        2 
  11  chr11_19528134     ZBoe    T    A        1      2        2 
  11  chr11_19528134     ZGre    T    A        1      2        2 
  11  chr11_19528134     ZHar    T    A        0      0        2 
  11  chr11_19528134   Sample    T    A        0      0        2 
  11  chr11_19528374     AAsi    C    T        0      0        2 
  11  chr11_19528374     AKia    C    T        0      0        2 
  11  chr11_19528374     AOna    C    T        0      0        2 
  11  chr11_19528374     ASom    C    T        0      0        2 
  11  chr11_19528374     HCab    C    T        0      0        2 
  11  chr11_19528374     HPrz    C    T        0      0        2 
  11  chr11_19528374     ZBoe    C    T        0      0        2 
  11  chr11_19528374     ZGre    C    T        1      2        2 
  11  chr11_19528374     ZHar    C    T        0      0        2 
  11  chr11_19528374   Sample    C    T        0      0        2 
  11  chr11_19532603     AAsi    C    T        0      0        2 
  11  chr11_19532603     AKia    C    T        1      2        2 
  11  chr11_19532603     AOna    C    T        0      0        2 
  11  chr11_19532603     ASom    C    T        0      0        2 
  11  chr11_19532603     HCab    C    T        0      0        2 
  11  chr11_19532603     HPrz    C    T        0      0        2 
  11  chr11_19532603     ZBoe    C    T        0      0        2 
  11  chr11_19532603     ZGre    C    T        0      0        2 
  11  chr11_19532603     ZHar    C    T        0      0        2 
  11  chr11_19532603   Sample    C    T        0      0        2 
  11  chr11_19540832     AAsi    A    T        0      0        2 
  11  chr11_19540832     AKia    A    T        0      0        2 
  11  chr11_19540832     AOna    A    T        0      0        2 
  11  chr11_19540832     ASom    A    T        0      0        2 
  11  chr11_19540832     HCab    A    T        1      2        2 
  11  chr11_19540832     HPrz    A    T        1      2        2 
  11  chr11_19540832     ZBoe    A    T        0      0        2 
  11  chr11_19540832     ZGre    A    T        0      0        2 
  11  chr11_19540832     ZHar    A    T        0      0        2 
  11  chr11_19540832   Sample    A    T        1      2        2 
  11  chr11_19541619     AAsi    T    A        0      0        2 
  11  chr11_19541619     AKia    T    A        0      0        2 
  11  chr11_19541619     AOna    T    A        0      0        2 
  11  chr11_19541619     ASom    T    A        0      0        2 
  11  chr11_19541619     HCab    T    A      0.5      1        2 
  11  chr11_19541619     HPrz    T    A        0      0        2 
  11  chr11_19541619     ZBoe    T    A        0      0        2 
  11  chr11_19541619     ZGre    T    A        0      0        2 
  11  chr11_19541619     ZHar    T    A        0      0        2 
  11  chr11_19541619   Sample    T    A        0      0        2 
  11  chr11_19543199     AAsi    C    T        0      0        2 
  11  chr11_19543199     AKia    C    T      0.5      1        2 
  11  chr11_19543199     AOna    C    T        0      0        2 
  11  chr11_19543199     ASom    C    T        0      0        2 
  11  chr11_19543199     HCab    C    T        0      0        2 
  11  chr11_19543199     HPrz    C    T        0      0        2 
  11  chr11_19543199     ZBoe    C    T        0      0        2 
  11  chr11_19543199     ZGre    C    T        0      0        2 
  11  chr11_19543199     ZHar    C    T        0      0        2 
  11  chr11_19543199   Sample    C    T        0      0        2 
  11  chr11_19546553     AAsi    A    G        0      0        2 
  11  chr11_19546553     AKia    A    G        0      0        2 
  11  chr11_19546553     AOna    A    G        0      0        2 
  11  chr11_19546553     ASom    A    G        0      0        2 
  11  chr11_19546553     HCab    A    G      0.5      1        2 
  11  chr11_19546553     HPrz    A    G        0      0        2 
  11  chr11_19546553     ZBoe    A    G        0      0        2 
  11  chr11_19546553     ZGre    A    G        0      0        2 
  11  chr11_19546553     ZHar    A    G        0      0        2 
  11  chr11_19546553   Sample    A    G        0      0        2 
  11  chr11_19547542     AAsi    T    C        0      0        2 
  11  chr11_19547542     AKia    T    C        0      0        2 
  11  chr11_19547542     AOna    T    C        0      0        2 
  11  chr11_19547542     ASom    T    C        0      0        2 
  11  chr11_19547542     HCab    T    C        0      0        2 
  11  chr11_19547542     HPrz    T    C      0.5      1        2 
  11  chr11_19547542     ZBoe    T    C        0      0        2 
  11  chr11_19547542     ZGre    T    C        0      0        2 
  11  chr11_19547542     ZHar    T    C        0      0        2 
  11  chr11_19547542   Sample    T    C        0      0        2 
  11  chr11_19550499     AAsi    C    G        0      0        2 
  11  chr11_19550499     AKia    C    G        0      0        2 
  11  chr11_19550499     AOna    C    G        0      0        2 
  11  chr11_19550499     ASom    C    G        0      0        2 
  11  chr11_19550499     HCab    C    G        1      2        2 
  11  chr11_19550499     HPrz    C    G        1      2        2 
  11  chr11_19550499     ZBoe    C    G        0      0        2 
  11  chr11_19550499     ZGre    C    G        0      0        2 
  11  chr11_19550499     ZHar    C    G        0      0        2 
  11  chr11_19550499   Sample    C    G        1      2        2 
  11  chr11_19551855     AAsi    C    T        0      0        2 
  11  chr11_19551855     AKia    C    T        0      0        2 
  11  chr11_19551855     AOna    C    T        0      0        2 
  11  chr11_19551855     ASom    C    T        0      0        2 
  11  chr11_19551855     HCab    C    T        1      2        2 
  11  chr11_19551855     HPrz    C    T        1      2        2 
  11  chr11_19551855     ZBoe    C    T        0      0        2 
  11  chr11_19551855     ZGre    C    T        0      0        2 
  11  chr11_19551855     ZHar    C    T        0      0        2 
  11  chr11_19551855   Sample    C    T        1      2        2 
  11  chr11_19552794     AAsi    A    C        0      0        2 
  11  chr11_19552794     AKia    A    C        0      0        2 
  11  chr11_19552794     AOna    A    C        1      2        2 
  11  chr11_19552794     ASom    A    C        0      0        2 
  11  chr11_19552794     HCab    A    C        0      0        2 
  11  chr11_19552794     HPrz    A    C        0      0        2 
  11  chr11_19552794     ZBoe    A    C        0      0        2 
  11  chr11_19552794     ZGre    A    C        0      0        2 
  11  chr11_19552794     ZHar    A    C        0      0        2 
  11  chr11_19552794   Sample    A    C        0      0        2 
  11  chr11_19553826     AAsi    T    C        0      0        2 
  11  chr11_19553826     AKia    T    C        0      0        2 
  11  chr11_19553826     AOna    T    C        0      0        2 
  11  chr11_19553826     ASom    T    C        0      0        2 
  11  chr11_19553826     HCab    T    C        1      2        2 
  11  chr11_19553826     HPrz    T    C        1      2        2 
  11  chr11_19553826     ZBoe    T    C        0      0        2 
  11  chr11_19553826     ZGre    T    C        0      0        2 
  11  chr11_19553826     ZHar    T    C        0      0        2 
  11  chr11_19553826   Sample    T    C        1      2        2 
  11  chr11_19554757     AAsi    T    A        1      2        2 
  11  chr11_19554757     AKia    T    A        0      0        2 
  11  chr11_19554757     AOna    T    A        0      0        2 
  11  chr11_19554757     ASom    T    A        1      2        2 
  11  chr11_19554757     HCab    T    A        0      0        2 
  11  chr11_19554757     HPrz    T    A        0      0        2 
  11  chr11_19554757     ZBoe    T    A        0      0        2 
  11  chr11_19554757     ZGre    T    A        0      0        2 
  11  chr11_19554757     ZHar    T    A        0      0        2 
  11  chr11_19554757   Sample    T    A        0      0        2 
  11  chr11_19555167     AAsi    G    A        0      0        2 
  11  chr11_19555167     AKia    G    A        0      0        2 
  11  chr11_19555167     AOna    G    A        0      0        2 
  11  chr11_19555167     ASom    G    A        0      0        2 
  11  chr11_19555167     HCab    G    A        0      0        2 
  11  chr11_19555167     HPrz    G    A        0      0        2 
  11  chr11_19555167     ZBoe    G    A        0      0        2 
  11  chr11_19555167     ZGre    G    A        0      0        2 
  11  chr11_19555167     ZHar    G    A        1      2        2 
  11  chr11_19555167   Sample    G    A        0      0        2 
  11  chr11_19555708     AAsi    A    G        0      0        2 
  11  chr11_19555708     AKia    A    G      0.5      1        2 
  11  chr11_19555708     AOna    A    G        0      0        2 
  11  chr11_19555708     ASom    A    G        0      0        2 
  11  chr11_19555708     HCab    A    G        0      0        2 
  11  chr11_19555708     HPrz    A    G        0      0        2 
  11  chr11_19555708     ZBoe    A    G        0      0        2 
  11  chr11_19555708     ZGre    A    G        0      0        2 
  11  chr11_19555708     ZHar    A    G        0      0        2 
  11  chr11_19555708   Sample    A    G        0      0        2 
  11  chr11_19562858     AAsi    C    T        0      0        2 
  11  chr11_19562858     AKia    C    T        0      0        2 
  11  chr11_19562858     AOna    C    T        0      0        2 
  11  chr11_19562858     ASom    C    T        0      0        2 
  11  chr11_19562858     HCab    C    T        1      2        2 
  11  chr11_19562858     HPrz    C    T        1      2        2 
  11  chr11_19562858     ZBoe    C    T        0      0        2 
  11  chr11_19562858     ZGre    C    T        0      0        2 
  11  chr11_19562858     ZHar    C    T        0      0        2 
  11  chr11_19562858   Sample    C    T        1      2        2 
  11  chr11_19563289     AAsi    T    G        1      2        2 
  11  chr11_19563289     AKia    T    G        0      0        2 
  11  chr11_19563289     AOna    T    G        0      0        2 
  11  chr11_19563289     ASom    T    G        0      0        2 
  11  chr11_19563289     HCab    T    G        0      0        2 
  11  chr11_19563289     HPrz    T    G        0      0        2 
  11  chr11_19563289     ZBoe    T    G        0      0        2 
  11  chr11_19563289     ZGre    T    G        0      0        2 
  11  chr11_19563289     ZHar    T    G        0      0        2 
  11  chr11_19563289   Sample    T    G        0      0        2 
  11  chr11_19573665     AAsi    G    A        0      0        2 
  11  chr11_19573665     AKia    G    A        0      0        2 
  11  chr11_19573665     AOna    G    A        0      0        2 
  11  chr11_19573665     ASom    G    A        0      0        2 
  11  chr11_19573665     HCab    G    A        1      2        2 
  11  chr11_19573665     HPrz    G    A        1      2        2 
  11  chr11_19573665     ZBoe    G    A        0      0        2 
  11  chr11_19573665     ZGre    G    A        0      0        2 
  11  chr11_19573665     ZHar    G    A        0      0        2 
  11  chr11_19573665   Sample    G    A        1      2        2 
  11  chr11_19574505     AAsi    C    G        0      0        2 
  11  chr11_19574505     AKia    C    G        0      0        2 
  11  chr11_19574505     AOna    C    G        0      0        2 
  11  chr11_19574505     ASom    C    G        0      0        2 
  11  chr11_19574505     HCab    C    G        0      0        2 
  11  chr11_19574505     HPrz    C    G      0.5      1        2 
  11  chr11_19574505     ZBoe    C    G        0      0        2 
  11  chr11_19574505     ZGre    C    G        0      0        2 
  11  chr11_19574505     ZHar    C    G        0      0        2 
  11  chr11_19574505   Sample    C    G        0      0        2 
  11  chr11_19590406     AAsi    G    A        0      0        2 
  11  chr11_19590406     AKia    G    A        0      0        2 
  11  chr11_19590406     AOna    G    A        0      0        2 
  11  chr11_19590406     ASom    G    A        0      0        2 
  11  chr11_19590406     HCab    G    A        1      2        2 
  11  chr11_19590406     HPrz    G    A        1      2        2 
  11  chr11_19590406     ZBoe    G    A        0      0        2 
  11  chr11_19590406     ZGre    G    A        0      0        2 
  11  chr11_19590406     ZHar    G    A        0      0        2 
  11  chr11_19590406   Sample    G    A        1      2        2 
  11  chr11_19595807     AAsi    C    G        0      0        2 
  11  chr11_19595807     AKia    C    G        0      0        2 
  11  chr11_19595807     AOna    C    G        0      0        2 
  11  chr11_19595807     ASom    C    G        0      0        2 
  11  chr11_19595807     HCab    C    G        1      2        2 
  11  chr11_19595807     HPrz    C    G        1      2        2 
  11  chr11_19595807     ZBoe    C    G        0      0        2 
  11  chr11_19595807     ZGre    C    G        0      0        2 
  11  chr11_19595807     ZHar    C    G        0      0        2 
  11  chr11_19595807   Sample    C    G        1      2        2 
  11  chr11_19598522     AAsi    A    G        1      2        2 
  11  chr11_19598522     AKia    A    G        0      0        2 
  11  chr11_19598522     AOna    A    G        0      0        2 
  11  chr11_19598522     ASom    A    G        0      0        2 
  11  chr11_19598522     HCab    A    G        0      0        2 
  11  chr11_19598522     HPrz    A    G        0      0        2 
  11  chr11_19598522     ZBoe    A    G        0      0        2 
  11  chr11_19598522     ZGre    A    G        0      0        2 
  11  chr11_19598522     ZHar    A    G        0      0        2 
  11  chr11_19598522   Sample    A    G        0      0        2 
  11  chr11_19601044     AAsi    T    C        0      0        2 
  11  chr11_19601044     AKia    T    C        1      2        2 
  11  chr11_19601044     AOna    T    C        1      2        2 
  11  chr11_19601044     ASom    T    C        0      0        2 
  11  chr11_19601044     HCab    T    C      0.5      1        2 
  11  chr11_19601044     HPrz    T    C        0      0        2 
  11  chr11_19601044     ZBoe    T    C        0      0        2 
  11  chr11_19601044     ZGre    T    C        0      0        2 
  11  chr11_19601044     ZHar    T    C        0      0        2 
  11  chr11_19601044   Sample    T    C        1      2        2 
  11  chr11_19601253     AAsi    T    C        1      2        2 
  11  chr11_19601253     AKia    T    C        0      0        2 
  11  chr11_19601253     AOna    T    C        0      0        2 
  11  chr11_19601253     ASom    T    C        0      0        2 
  11  chr11_19601253     HCab    T    C        0      0        2 
  11  chr11_19601253     HPrz    T    C        0      0        2 
  11  chr11_19601253     ZBoe    T    C        0      0        2 
  11  chr11_19601253     ZGre    T    C        0      0        2 
  11  chr11_19601253     ZHar    T    C        0      0        2 
  11  chr11_19601253   Sample    T    C        0      0        2 
  11  chr11_19602056     AAsi    G    A        0      0        2 
  11  chr11_19602056     AKia    G    A        0      0        2 
  11  chr11_19602056     AOna    G    A        0      0        2 
  11  chr11_19602056     ASom    G    A        0      0        2 
  11  chr11_19602056     HCab    G    A        1      2        2 
  11  chr11_19602056     HPrz    G    A        1      2        2 
  11  chr11_19602056     ZBoe    G    A        0      0        2 
  11  chr11_19602056     ZGre    G    A        0      0        2 
  11  chr11_19602056     ZHar    G    A        0      0        2 
  11  chr11_19602056   Sample    G    A        1      2        2 
  11  chr11_19609093     AAsi    C    G        1      2        2 
  11  chr11_19609093     AKia    C    G        0      0        2 
  11  chr11_19609093     AOna    C    G        0      0        2 
  11  chr11_19609093     ASom    C    G        1      2        2 
  11  chr11_19609093     HCab    C    G        0      0        2 
  11  chr11_19609093     HPrz    C    G        0      0        2 
  11  chr11_19609093     ZBoe    C    G        0      0        2 
  11  chr11_19609093     ZGre    C    G        0      0        2 
  11  chr11_19609093     ZHar    C    G        0      0        2 
  11  chr11_19609093   Sample    C    G        0      0        2 
  11  chr11_19612235     AAsi    G    A        1      2        2 
  11  chr11_19612235     AKia    G    A        0      0        2 
  11  chr11_19612235     AOna    G    A        0      0        2 
  11  chr11_19612235     ASom    G    A        1      2        2 
  11  chr11_19612235     HCab    G    A        0      0        2 
  11  chr11_19612235     HPrz    G    A        0      0        2 
  11  chr11_19612235     ZBoe    G    A        0      0        2 
  11  chr11_19612235     ZGre    G    A        1      2        2 
  11  chr11_19612235     ZHar    G    A        0      0        2 
  11  chr11_19612235   Sample    G    A        0      0        2 
  11  chr11_19617190     AAsi    C    G        0      0        2 
  11  chr11_19617190     AKia    C    G        0      0        2 
  11  chr11_19617190     AOna    C    G        0      0        2 
  11  chr11_19617190     ASom    C    G        0      0        2 
  11  chr11_19617190     HCab    C    G      0.5      1        2 
  11  chr11_19617190     HPrz    C    G        1      2        2 
  11  chr11_19617190     ZBoe    C    G        0      0        2 
  11  chr11_19617190     ZGre    C    G        0      0        2 
  11  chr11_19617190     ZHar    C    G        0      0        2 
  11  chr11_19617190   Sample    C    G        1      2        2 
  11  chr11_19629443     AAsi    T    C        0      0        2 
  11  chr11_19629443     AKia    T    C        0      0        2 
  11  chr11_19629443     AOna    T    C        0      0        2 
  11  chr11_19629443     ASom    T    C        0      0        2 
  11  chr11_19629443     HCab    T    C        0      0        2 
  11  chr11_19629443     HPrz    T    C        0      0        2 
  11  chr11_19629443     ZBoe    T    C      0.5      1        2 
  11  chr11_19629443     ZGre    T    C        0      0        2 
  11  chr11_19629443     ZHar    T    C        0      0        2 
  11  chr11_19629443   Sample    T    C        0      0        2 
  11  chr11_19638868     AAsi    G    C        0      0        2 
  11  chr11_19638868     AKia    G    C      0.5      1        2 
  11  chr11_19638868     AOna    G    C        0      0        2 
  11  chr11_19638868     ASom    G    C        0      0        2 
  11  chr11_19638868     HCab    G    C        0      0        2 
  11  chr11_19638868     HPrz    G    C        0      0        2 
  11  chr11_19638868     ZBoe    G    C        0      0        2 
  11  chr11_19638868     ZGre    G    C        0      0        2 
  11  chr11_19638868     ZHar    G    C        0      0        2 
  11  chr11_19638868   Sample    G    C        0      0        2 
  11  chr11_19641902     AAsi    A    G        0      0        2 
  11  chr11_19641902     AKia    A    G        0      0        2 
  11  chr11_19641902     AOna    A    G        0      0        2 
  11  chr11_19641902     ASom    A    G        0      0        2 
  11  chr11_19641902     HCab    A    G        0      0        2 
  11  chr11_19641902     HPrz    A    G        0      0        2 
  11  chr11_19641902     ZBoe    A    G        1      2        2 
  11  chr11_19641902     ZGre    A    G        0      0        2 
  11  chr11_19641902     ZHar    A    G        0      0        2 
  11  chr11_19641902   Sample    A    G        0      0        2 
  11  chr11_19650049     AAsi    T    C        0      0        2 
  11  chr11_19650049     AKia    T    C        0      0        2 
  11  chr11_19650049     AOna    T    C        0      0        2 
  11  chr11_19650049     ASom    T    C        0      0        2 
  11  chr11_19650049     HCab    T    C        0      0        2 
  11  chr11_19650049     HPrz    T    C        0      0        2 
  11  chr11_19650049     ZBoe    T    C        1      2        2 
  11  chr11_19650049     ZGre    T    C        0      0        2 
  11  chr11_19650049     ZHar    T    C        1      2        2 
  11  chr11_19650049   Sample    T    C        0      0        2 
  11  chr11_19652783     AAsi    T    C        0      0        2 
  11  chr11_19652783     AKia    T    C        0      0        2 
  11  chr11_19652783     AOna    T    C        0      0        2 
  11  chr11_19652783     ASom    T    C        1      2        2 
  11  chr11_19652783     HCab    T    C        0      0        2 
  11  chr11_19652783     HPrz    T    C        0      0        2 
  11  chr11_19652783     ZBoe    T    C        0      0        2 
  11  chr11_19652783     ZGre    T    C        0      0        2 
  11  chr11_19652783     ZHar    T    C        0      0        2 
  11  chr11_19652783   Sample    T    C        0      0        2 
  11  chr11_19654611     AAsi    A    G        0      0        2 
  11  chr11_19654611     AKia    A    G        0      0        2 
  11  chr11_19654611     AOna    A    G        0      0        2 
  11  chr11_19654611     ASom    A    G        0      0        2 
  11  chr11_19654611     HCab    A    G        0      0        2 
  11  chr11_19654611     HPrz    A    G        0      0        2 
  11  chr11_19654611     ZBoe    A    G        0      0        2 
  11  chr11_19654611     ZGre    A    G        0      0        2 
  11  chr11_19654611     ZHar    A    G        1      2        2 
  11  chr11_19654611   Sample    A    G        0      0        2 
  11  chr11_19664370     AAsi    T    G        0      0        2 
  11  chr11_19664370     AKia    T    G        0      0        2 
  11  chr11_19664370     AOna    T    G        1      2        2 
  11  chr11_19664370     ASom    T    G        0      0        2 
  11  chr11_19664370     HCab    T    G        0      0        2 
  11  chr11_19664370     HPrz    T    G        0      0        2 
  11  chr11_19664370     ZBoe    T    G        0      0        2 
  11  chr11_19664370     ZGre    T    G        0      0        2 
  11  chr11_19664370     ZHar    T    G        0      0        2 
  11  chr11_19664370   Sample    T    G        0      0        2 
  11  chr11_19664820     AAsi    T    C        0      0        2 
  11  chr11_19664820     AKia    T    C        0      0        2 
  11  chr11_19664820     AOna    T    C        0      0        2 
  11  chr11_19664820     ASom    T    C        0      0        2 
  11  chr11_19664820     HCab    T    C      0.5      1        2 
  11  chr11_19664820     HPrz    T    C        0      0        2 
  11  chr11_19664820     ZBoe    T    C        0      0        2 
  11  chr11_19664820     ZGre    T    C        0      0        2 
  11  chr11_19664820     ZHar    T    C        0      0        2 
  11  chr11_19664820   Sample    T    C        0      0        2 
  11  chr11_19665051     AAsi    G    A        0      0        2 
  11  chr11_19665051     AKia    G    A        0      0        2 
  11  chr11_19665051     AOna    G    A        0      0        2 
  11  chr11_19665051     ASom    G    A        0      0        2 
  11  chr11_19665051     HCab    G    A        1      2        2 
  11  chr11_19665051     HPrz    G    A        1      2        2 
  11  chr11_19665051     ZBoe    G    A        0      0        2 
  11  chr11_19665051     ZGre    G    A        0      0        2 
  11  chr11_19665051     ZHar    G    A        0      0        2 
  11  chr11_19665051   Sample    G    A        1      2        2 
  11  chr11_19666799     AAsi    C    T        0      0        2 
  11  chr11_19666799     AKia    C    T        0      0        2 
  11  chr11_19666799     AOna    C    T        0      0        2 
  11  chr11_19666799     ASom    C    T        0      0        2 
  11  chr11_19666799     HCab    C    T        1      2        2 
  11  chr11_19666799     HPrz    C    T        1      2        2 
  11  chr11_19666799     ZBoe    C    T        0      0        2 
  11  chr11_19666799     ZGre    C    T        0      0        2 
  11  chr11_19666799     ZHar    C    T        0      0        2 
  11  chr11_19666799   Sample    C    T        1      2        2 
  11  chr11_19667131     AAsi    G    T        0      0        2 
  11  chr11_19667131     AKia    G    T        0      0        2 
  11  chr11_19667131     AOna    G    T        0      0        2 
  11  chr11_19667131     ASom    G    T        1      2        2 
  11  chr11_19667131     HCab    G    T        0      0        2 
  11  chr11_19667131     HPrz    G    T        0      0        2 
  11  chr11_19667131     ZBoe    G    T        0      0        2 
  11  chr11_19667131     ZGre    G    T        0      0        2 
  11  chr11_19667131     ZHar    G    T        0      0        2 
  11  chr11_19667131   Sample    G    T        0      0        2 
  11  chr11_19674517     AAsi    A    C        0      0        2 
  11  chr11_19674517     AKia    A    C        0      0        2 
  11  chr11_19674517     AOna    A    C        0      0        2 
  11  chr11_19674517     ASom    A    C        0      0        2 
  11  chr11_19674517     HCab    A    C        1      2        2 
  11  chr11_19674517     HPrz    A    C        1      2        2 
  11  chr11_19674517     ZBoe    A    C        0      0        2 
  11  chr11_19674517     ZGre    A    C        0      0        2 
  11  chr11_19674517     ZHar    A    C        0      0        2 
  11  chr11_19674517   Sample    A    C        1      2        2 
  11  chr11_19681533     AAsi    G    A        0      0        2 
  11  chr11_19681533     AKia    G    A        0      0        2 
  11  chr11_19681533     AOna    G    A        0      0        2 
  11  chr11_19681533     ASom    G    A        0      0        2 
  11  chr11_19681533     HCab    G    A        1      2        2 
  11  chr11_19681533     HPrz    G    A        1      2        2 
  11  chr11_19681533     ZBoe    G    A        0      0        2 
  11  chr11_19681533     ZGre    G    A        0      0        2 
  11  chr11_19681533     ZHar    G    A        0      0        2 
  11  chr11_19681533   Sample    G    A        0      0        2 
  11  chr11_19684559     AAsi    T    C        0      0        2 
  11  chr11_19684559     AKia    T    C        0      0        2 
  11  chr11_19684559     AOna    T    C        0      0        2 
  11  chr11_19684559     ASom    T    C        0      0        2 
  11  chr11_19684559     HCab    T    C        0      0        2 
  11  chr11_19684559     HPrz    T    C        0      0        2 
  11  chr11_19684559     ZBoe    T    C        0      0        2 
  11  chr11_19684559     ZGre    T    C      0.5      1        2 
  11  chr11_19684559     ZHar    T    C        0      0        2 
  11  chr11_19684559   Sample    T    C        0      0        2 
  11  chr11_19687990     AAsi    A    C        0      0        2 
  11  chr11_19687990     AKia    A    C        0      0        2 
  11  chr11_19687990     AOna    A    C        0      0        2 
  11  chr11_19687990     ASom    A    C        0      0        2 
  11  chr11_19687990     HCab    A    C        0      0        2 
  11  chr11_19687990     HPrz    A    C        0      0        2 
  11  chr11_19687990     ZBoe    A    C        0      0        2 
  11  chr11_19687990     ZGre    A    C        0      0        2 
  11  chr11_19687990     ZHar    A    C        1      2        2 
  11  chr11_19687990   Sample    A    C        0      0        2 
  11  chr11_19701685     AAsi    A    G        0      0        2 
  11  chr11_19701685     AKia    A    G        0      0        2 
  11  chr11_19701685     AOna    A    G        0      0        2 
  11  chr11_19701685     ASom    A    G        0      0        2 
  11  chr11_19701685     HCab    A    G        1      2        2 
  11  chr11_19701685     HPrz    A    G        1      2        2 
  11  chr11_19701685     ZBoe    A    G        0      0        2 
  11  chr11_19701685     ZGre    A    G        0      0        2 
  11  chr11_19701685     ZHar    A    G        0      0        2 
  11  chr11_19701685   Sample    A    G        1      2        2 
  11  chr11_19702507     AAsi    A    G        0      0        2 
  11  chr11_19702507     AKia    A    G        0      0        2 
  11  chr11_19702507     AOna    A    G        0      0        2 
  11  chr11_19702507     ASom    A    G        0      0        2 
  11  chr11_19702507     HCab    A    G        1      2        2 
  11  chr11_19702507     HPrz    A    G        1      2        2 
  11  chr11_19702507     ZBoe    A    G        0      0        2 
  11  chr11_19702507     ZGre    A    G        0      0        2 
  11  chr11_19702507     ZHar    A    G        0      0        2 
  11  chr11_19702507   Sample    A    G        1      2        2 
  11  chr11_19702736     AAsi    G    A        1      2        2 
  11  chr11_19702736     AKia    G    A        0      0        2 
  11  chr11_19702736     AOna    G    A        0      0        2 
  11  chr11_19702736     ASom    G    A        1      2        2 
  11  chr11_19702736     HCab    G    A        1      2        2 
  11  chr11_19702736     HPrz    G    A        1      2        2 
  11  chr11_19702736     ZBoe    G    A        0      0        2 
  11  chr11_19702736     ZGre    G    A        0      0        2 
  11  chr11_19702736     ZHar    G    A        0      0        2 
  11  chr11_19702736   Sample    G    A        1      2        2 
  11  chr11_19703416     AAsi    T    C        0      0        2 
  11  chr11_19703416     AKia    T    C        1      2        2 
  11  chr11_19703416     AOna    T    C        0      0        2 
  11  chr11_19703416     ASom    T    C        0      0        2 
  11  chr11_19703416     HCab    T    C        0      0        2 
  11  chr11_19703416     HPrz    T    C        0      0        2 
  11  chr11_19703416     ZBoe    T    C        0      0        2 
  11  chr11_19703416     ZGre    T    C        0      0        2 
  11  chr11_19703416     ZHar    T    C        0      0        2 
  11  chr11_19703416   Sample    T    C        0      0        2 
  11  chr11_19705982     AAsi    T    C        0      0        2 
  11  chr11_19705982     AKia    T    C        0      0        2 
  11  chr11_19705982     AOna    T    C        0      0        2 
  11  chr11_19705982     ASom    T    C        0      0        2 
  11  chr11_19705982     HCab    T    C        0      0        2 
  11  chr11_19705982     HPrz    T    C        0      0        2 
  11  chr11_19705982     ZBoe    T    C        1      2        2 
  11  chr11_19705982     ZGre    T    C        0      0        2 
  11  chr11_19705982     ZHar    T    C        1      2        2 
  11  chr11_19705982   Sample    T    C        0      0        2 
  11  chr11_19712090     AAsi    C    T        0      0        2 
  11  chr11_19712090     AKia    C    T        0      0        2 
  11  chr11_19712090     AOna    C    T        0      0        2 
  11  chr11_19712090     ASom    C    T        0      0        2 
  11  chr11_19712090     HCab    C    T        0      0        2 
  11  chr11_19712090     HPrz    C    T        0      0        2 
  11  chr11_19712090     ZBoe    C    T      0.5      1        2 
  11  chr11_19712090     ZGre    C    T        0      0        2 
  11  chr11_19712090     ZHar    C    T        0      0        2 
  11  chr11_19712090   Sample    C    T        0      0        2 
  11  chr11_19712905     AAsi    T    C        0      0        2 
  11  chr11_19712905     AKia    T    C        0      0        2 
  11  chr11_19712905     AOna    T    C        0      0        2 
  11  chr11_19712905     ASom    T    C        0      0        2 
  11  chr11_19712905     HCab    T    C        0      0        2 
  11  chr11_19712905     HPrz    T    C        0      0        2 
  11  chr11_19712905     ZBoe    T    C      0.5      1        2 
  11  chr11_19712905     ZGre    T    C        0      0        2 
  11  chr11_19712905     ZHar    T    C        0      0        2 
  11  chr11_19712905   Sample    T    C        0      0        2 
  11  chr11_19713870     AAsi    G    A        0      0        2 
  11  chr11_19713870     AKia    G    A        0      0        2 
  11  chr11_19713870     AOna    G    A        0      0        2 
  11  chr11_19713870     ASom    G    A        0      0        2 
  11  chr11_19713870     HCab    G    A        0      0        2 
  11  chr11_19713870     HPrz    G    A      0.5      1        2 
  11  chr11_19713870     ZBoe    G    A        0      0        2 
  11  chr11_19713870     ZGre    G    A        0      0        2 
  11  chr11_19713870     ZHar    G    A        0      0        2 
  11  chr11_19713870   Sample    G    A        0      0        2 
  11  chr11_19722928     AAsi    T    G        0      0        2 
  11  chr11_19722928     AKia    T    G        0      0        2 
  11  chr11_19722928     AOna    T    G        0      0        2 
  11  chr11_19722928     ASom    T    G        0      0        2 
  11  chr11_19722928     HCab    T    G        0      0        2 
  11  chr11_19722928     HPrz    T    G        0      0        2 
  11  chr11_19722928     ZBoe    T    G        0      0        2 
  11  chr11_19722928     ZGre    T    G        1      2        2 
  11  chr11_19722928     ZHar    T    G        0      0        2 
  11  chr11_19722928   Sample    T    G        0      0        2 
  11  chr11_19724098     AAsi    T    C        0      0        2 
  11  chr11_19724098     AKia    T    C        0      0        2 
  11  chr11_19724098     AOna    T    C        0      0        2 
  11  chr11_19724098     ASom    T    C        0      0        2 
  11  chr11_19724098     HCab    T    C        0      0        2 
  11  chr11_19724098     HPrz    T    C        0      0        2 
  11  chr11_19724098     ZBoe    T    C        0      0        2 
  11  chr11_19724098     ZGre    T    C        0      0        2 
  11  chr11_19724098     ZHar    T    C        1      2        2 
  11  chr11_19724098   Sample    T    C        0      0        2 
  11  chr11_19727824     AAsi    T    C        0      0        2 
  11  chr11_19727824     AKia    T    C        0      0        2 
  11  chr11_19727824     AOna    T    C        0      0        2 
  11  chr11_19727824     ASom    T    C      0.5      1        2 
  11  chr11_19727824     HCab    T    C        0      0        2 
  11  chr11_19727824     HPrz    T    C        0      0        2 
  11  chr11_19727824     ZBoe    T    C        0      0        2 
  11  chr11_19727824     ZGre    T    C        0      0        2 
  11  chr11_19727824     ZHar    T    C        0      0        2 
  11  chr11_19727824   Sample    T    C        0      0        2 
  11  chr11_19742214     AAsi    A    T        0      0        2 
  11  chr11_19742214     AKia    A    T        0      0        2 
  11  chr11_19742214     AOna    A    T        0      0        2 
  11  chr11_19742214     ASom    A    T        0      0        2 
  11  chr11_19742214     HCab    A    T        0      0        2 
  11  chr11_19742214     HPrz    A    T        0      0        2 
  11  chr11_19742214     ZBoe    A    T      0.5      1        2 
  11  chr11_19742214     ZGre    A    T        0      0        2 
  11  chr11_19742214     ZHar    A    T        0      0        2 
  11  chr11_19742214   Sample    A    T        0      0        2 
  11  chr11_19747915     AAsi    A    C        0      0        2 
  11  chr11_19747915     AKia    A    C        0      0        2 
  11  chr11_19747915     AOna    A    C        0      0        2 
  11  chr11_19747915     ASom    A    C        0      0        2 
  11  chr11_19747915     HCab    A    C        0      0        2 
  11  chr11_19747915     HPrz    A    C        0      0        2 
  11  chr11_19747915     ZBoe    A    C        0      0        2 
  11  chr11_19747915     ZGre    A    C        1      2        2 
  11  chr11_19747915     ZHar    A    C        0      0        2 
  11  chr11_19747915   Sample    A    C        0      0        2 
  11  chr11_19748047     AAsi    G    C        0      0        2 
  11  chr11_19748047     AKia    G    C      0.5      1        2 
  11  chr11_19748047     AOna    G    C        0      0        2 
  11  chr11_19748047     ASom    G    C        0      0        2 
  11  chr11_19748047     HCab    G    C        0      0        2 
  11  chr11_19748047     HPrz    G    C        0      0        2 
  11  chr11_19748047     ZBoe    G    C        0      0        2 
  11  chr11_19748047     ZGre    G    C        0      0        2 
  11  chr11_19748047     ZHar    G    C        0      0        2 
  11  chr11_19748047   Sample    G    C        0      0        2 
  11  chr11_19749502     AAsi    T    C        0      0        2 
  11  chr11_19749502     AKia    T    C        0      0        2 
  11  chr11_19749502     AOna    T    C        0      0        2 
  11  chr11_19749502     ASom    T    C        0      0        2 
  11  chr11_19749502     HCab    T    C        0      0        2 
  11  chr11_19749502     HPrz    T    C        0      0        2 
  11  chr11_19749502     ZBoe    T    C        0      0        2 
  11  chr11_19749502     ZGre    T    C        0      0        2 
  11  chr11_19749502     ZHar    T    C        1      2        2 
  11  chr11_19749502   Sample    T    C        0      0        2 
  11  chr11_19751699     AAsi    A    G        1      2        2 
  11  chr11_19751699     AKia    A    G        0      0        2 
  11  chr11_19751699     AOna    A    G        0      0        2 
  11  chr11_19751699     ASom    A    G        1      2        2 
  11  chr11_19751699     HCab    A    G        0      0        2 
  11  chr11_19751699     HPrz    A    G        0      0        2 
  11  chr11_19751699     ZBoe    A    G        0      0        2 
  11  chr11_19751699     ZGre    A    G        0      0        2 
  11  chr11_19751699     ZHar    A    G        0      0        2 
  11  chr11_19751699   Sample    A    G        0      0        2 
  11  chr11_19754307     AAsi    G    C      0.5      1        2 
  11  chr11_19754307     AKia    G    C        0      0        2 
  11  chr11_19754307     AOna    G    C        0      0        2 
  11  chr11_19754307     ASom    G    C      0.5      1        2 
  11  chr11_19754307     HCab    G    C        0      0        2 
  11  chr11_19754307     HPrz    G    C        0      0        2 
  11  chr11_19754307     ZBoe    G    C        0      0        2 
  11  chr11_19754307     ZGre    G    C        0      0        2 
  11  chr11_19754307     ZHar    G    C        0      0        2 
  11  chr11_19754307   Sample    G    C        0      0        2 
  11  chr11_19755901     AAsi    A    G        0      0        2 
  11  chr11_19755901     AKia    A    G        0      0        2 
  11  chr11_19755901     AOna    A    G        0      0        2 
  11  chr11_19755901     ASom    A    G        0      0        2 
  11  chr11_19755901     HCab    A    G        0      0        2 
  11  chr11_19755901     HPrz    A    G      0.5      1        2 
  11  chr11_19755901     ZBoe    A    G        0      0        2 
  11  chr11_19755901     ZGre    A    G        0      0        2 
  11  chr11_19755901     ZHar    A    G        0      0        2 
  11  chr11_19755901   Sample    A    G        0      0        2 
  11  chr11_19759418     AAsi    C    G        0      0        2 
  11  chr11_19759418     AKia    C    G        0      0        2 
  11  chr11_19759418     AOna    C    G        1      2        2 
  11  chr11_19759418     ASom    C    G        0      0        2 
  11  chr11_19759418     HCab    C    G        0      0        2 
  11  chr11_19759418     HPrz    C    G        0      0        2 
  11  chr11_19759418     ZBoe    C    G        0      0        2 
  11  chr11_19759418     ZGre    C    G        0      0        2 
  11  chr11_19759418     ZHar    C    G        0      0        2 
  11  chr11_19759418   Sample    C    G        0      0        2 
  11  chr11_19773931     AAsi    C    A        0      0        2 
  11  chr11_19773931     AKia    C    A      0.5      1        2 
  11  chr11_19773931     AOna    C    A        1      2        2 
  11  chr11_19773931     ASom    C    A        0      0        2 
  11  chr11_19773931     HCab    C    A        0      0        2 
  11  chr11_19773931     HPrz    C    A        0      0        2 
  11  chr11_19773931     ZBoe    C    A        0      0        2 
  11  chr11_19773931     ZGre    C    A        0      0        2 
  11  chr11_19773931     ZHar    C    A        0      0        2 
  11  chr11_19773931   Sample    C    A        0      0        2 
  11  chr11_19776276     AAsi    A    G        0      0        2 
  11  chr11_19776276     AKia    A    G        0      0        2 
  11  chr11_19776276     AOna    A    G        0      0        2 
  11  chr11_19776276     ASom    A    G        0      0        2 
  11  chr11_19776276     HCab    A    G        0      0        2 
  11  chr11_19776276     HPrz    A    G        0      0        2 
  11  chr11_19776276     ZBoe    A    G      0.5      1        2 
  11  chr11_19776276     ZGre    A    G        0      0        2 
  11  chr11_19776276     ZHar    A    G        0      0        2 
  11  chr11_19776276   Sample    A    G        0      0        2 
  11  chr11_19789383     AAsi    C    T        0      0        2 
  11  chr11_19789383     AKia    C    T        0      0        2 
  11  chr11_19789383     AOna    C    T        0      0        2 
  11  chr11_19789383     ASom    C    T        0      0        2 
  11  chr11_19789383     HCab    C    T        0      0        2 
  11  chr11_19789383     HPrz    C    T        0      0        2 
  11  chr11_19789383     ZBoe    C    T        0      0        2 
  11  chr11_19789383     ZGre    C    T        1      2        2 
  11  chr11_19789383     ZHar    C    T        0      0        2 
  11  chr11_19789383   Sample    C    T        0      0        2 
  11  chr11_19796651     AAsi    A    G        0      0        2 
  11  chr11_19796651     AKia    A    G        0      0        2 
  11  chr11_19796651     AOna    A    G        0      0        2 
  11  chr11_19796651     ASom    A    G        0      0        2 
  11  chr11_19796651     HCab    A    G        0      0        2 
  11  chr11_19796651     HPrz    A    G        0      0        2 
  11  chr11_19796651     ZBoe    A    G        0      0        2 
  11  chr11_19796651     ZGre    A    G        0      0        2 
  11  chr11_19796651     ZHar    A    G        1      2        2 
  11  chr11_19796651   Sample    A    G        0      0        2 
  11  chr11_19822545     AAsi    A    G        1      2        2 
  11  chr11_19822545     AKia    A    G        0      0        2 
  11  chr11_19822545     AOna    A    G        0      0        2 
  11  chr11_19822545     ASom    A    G        1      2        2 
  11  chr11_19822545     HCab    A    G        0      0        2 
  11  chr11_19822545     HPrz    A    G        0      0        2 
  11  chr11_19822545     ZBoe    A    G        0      0        2 
  11  chr11_19822545     ZGre    A    G        0      0        2 
  11  chr11_19822545     ZHar    A    G        0      0        2 
  11  chr11_19822545   Sample    A    G        0      0        2 
  11  chr11_19822834     AAsi    T    A        0      0        2 
  11  chr11_19822834     AKia    T    A        0      0        2 
  11  chr11_19822834     AOna    T    A        0      0        2 
  11  chr11_19822834     ASom    T    A        0      0        2 
  11  chr11_19822834     HCab    T    A        0      0        2 
  11  chr11_19822834     HPrz    T    A        0      0        2 
  11  chr11_19822834     ZBoe    T    A        1      2        2 
  11  chr11_19822834     ZGre    T    A        0      0        2 
  11  chr11_19822834     ZHar    T    A        0      0        2 
  11  chr11_19822834   Sample    T    A        0      0        2 
  11  chr11_19822929     AAsi    T    C        0      0        2 
  11  chr11_19822929     AKia    T    C        0      0        2 
  11  chr11_19822929     AOna    T    C        0      0        2 
  11  chr11_19822929     ASom    T    C        0      0        2 
  11  chr11_19822929     HCab    T    C        0      0        2 
  11  chr11_19822929     HPrz    T    C        0      0        2 
  11  chr11_19822929     ZBoe    T    C        0      0        2 
  11  chr11_19822929     ZGre    T    C        0      0        2 
  11  chr11_19822929     ZHar    T    C        1      2        2 
  11  chr11_19822929   Sample    T    C        0      0        2 
  11  chr11_19829833     AAsi    G    C        0      0        2 
  11  chr11_19829833     AKia    G    C        0      0        2 
  11  chr11_19829833     AOna    G    C        0      0        2 
  11  chr11_19829833     ASom    G    C        0      0        2 
  11  chr11_19829833     HCab    G    C      0.5      1        2 
  11  chr11_19829833     HPrz    G    C        0      0        2 
  11  chr11_19829833     ZBoe    G    C        0      0        2 
  11  chr11_19829833     ZGre    G    C        0      0        2 
  11  chr11_19829833     ZHar    G    C        0      0        2 
  11  chr11_19829833   Sample    G    C        0      0        2 
  11  chr11_19830532     AAsi    A    G        0      0        2 
  11  chr11_19830532     AKia    A    G        0      0        2 
  11  chr11_19830532     AOna    A    G        0      0        2 
  11  chr11_19830532     ASom    A    G        0      0        2 
  11  chr11_19830532     HCab    A    G        1      2        2 
  11  chr11_19830532     HPrz    A    G        1      2        2 
  11  chr11_19830532     ZBoe    A    G        0      0        2 
  11  chr11_19830532     ZGre    A    G        0      0        2 
  11  chr11_19830532     ZHar    A    G        0      0        2 
  11  chr11_19830532   Sample    A    G        0      0        2 
  11  chr11_19836357     AAsi    A    G        0      0        2 
  11  chr11_19836357     AKia    A    G        0      0        2 
  11  chr11_19836357     AOna    A    G        0      0        2 
  11  chr11_19836357     ASom    A    G        0      0        2 
  11  chr11_19836357     HCab    A    G        0      0        2 
  11  chr11_19836357     HPrz    A    G        0      0        2 
  11  chr11_19836357     ZBoe    A    G      0.5      1        2 
  11  chr11_19836357     ZGre    A    G        0      0        2 
  11  chr11_19836357     ZHar    A    G        0      0        2 
  11  chr11_19836357   Sample    A    G        0      0        2 
  11  chr11_19837079     AAsi    C    T        0      0        2 
  11  chr11_19837079     AKia    C    T        0      0        2 
  11  chr11_19837079     AOna    C    T        0      0        2 
  11  chr11_19837079     ASom    C    T        0      0        2 
  11  chr11_19837079     HCab    C    T        1      2        2 
  11  chr11_19837079     HPrz    C    T        1      2        2 
  11  chr11_19837079     ZBoe    C    T        0      0        2 
  11  chr11_19837079     ZGre    C    T        0      0        2 
  11  chr11_19837079     ZHar    C    T        0      0        2 
  11  chr11_19837079   Sample    C    T        1      2        2 
  11  chr11_19839878     AAsi    T    C        0      0        2 
  11  chr11_19839878     AKia    T    C        1      2        2 
  11  chr11_19839878     AOna    T    C        0      0        2 
  11  chr11_19839878     ASom    T    C        0      0        2 
  11  chr11_19839878     HCab    T    C        0      0        2 
  11  chr11_19839878     HPrz    T    C        0      0        2 
  11  chr11_19839878     ZBoe    T    C        0      0        2 
  11  chr11_19839878     ZGre    T    C        0      0        2 
  11  chr11_19839878     ZHar    T    C        0      0        2 
  11  chr11_19839878   Sample    T    C        0      0        2 
  11  chr11_19844254     AAsi    G    A        0      0        2 
  11  chr11_19844254     AKia    G    A        0      0        2 
  11  chr11_19844254     AOna    G    A        0      0        2 
  11  chr11_19844254     ASom    G    A        0      0        2 
  11  chr11_19844254     HCab    G    A      0.5      1        2 
  11  chr11_19844254     HPrz    G    A        0      0        2 
  11  chr11_19844254     ZBoe    G    A        0      0        2 
  11  chr11_19844254     ZGre    G    A        0      0        2 
  11  chr11_19844254     ZHar    G    A        0      0        2 
  11  chr11_19844254   Sample    G    A        0      0        2 
  11  chr11_19847067     AAsi    A    G        0      0        2 
  11  chr11_19847067     AKia    A    G        0      0        2 
  11  chr11_19847067     AOna    A    G        0      0        2 
  11  chr11_19847067     ASom    A    G        0      0        2 
  11  chr11_19847067     HCab    A    G        0      0        2 
  11  chr11_19847067     HPrz    A    G        0      0        2 
  11  chr11_19847067     ZBoe    A    G        0      0        2 
  11  chr11_19847067     ZGre    A    G        0      0        2 
  11  chr11_19847067     ZHar    A    G        1      2        2 
  11  chr11_19847067   Sample    A    G        1      2        2 
  11  chr11_19849521     AAsi    G    A        0      0        2 
  11  chr11_19849521     AKia    G    A        0      0        2 
  11  chr11_19849521     AOna    G    A        0      0        2 
  11  chr11_19849521     ASom    G    A        0      0        2 
  11  chr11_19849521     HCab    G    A      0.5      1        2 
  11  chr11_19849521     HPrz    G    A        1      2        2 
  11  chr11_19849521     ZBoe    G    A        0      0        2 
  11  chr11_19849521     ZGre    G    A        0      0        2 
  11  chr11_19849521     ZHar    G    A        0      0        2 
  11  chr11_19849521   Sample    G    A        0      0        2 
  11  chr11_19851995     AAsi    C    T        0      0        2 
  11  chr11_19851995     AKia    C    T        1      2        2 
  11  chr11_19851995     AOna    C    T        1      2        2 
  11  chr11_19851995     ASom    C    T        0      0        2 
  11  chr11_19851995     HCab    C    T        0      0        2 
  11  chr11_19851995     HPrz    C    T        0      0        2 
  11  chr11_19851995     ZBoe    C    T        0      0        2 
  11  chr11_19851995     ZGre    C    T        0      0        2 
  11  chr11_19851995     ZHar    C    T        0      0        2 
  11  chr11_19851995   Sample    C    T        0      0        2 
  11  chr11_19856644     AAsi    T    C        0      0        2 
  11  chr11_19856644     AKia    T    C        0      0        2 
  11  chr11_19856644     AOna    T    C        0      0        2 
  11  chr11_19856644     ASom    T    C        0      0        2 
  11  chr11_19856644     HCab    T    C        1      2        2 
  11  chr11_19856644     HPrz    T    C        1      2        2 
  11  chr11_19856644     ZBoe    T    C        0      0        2 
  11  chr11_19856644     ZGre    T    C        0      0        2 
  11  chr11_19856644     ZHar    T    C        0      0        2 
  11  chr11_19856644   Sample    T    C        1      2        2 
  11  chr11_19862441     AAsi    A    G        0      0        2 
  11  chr11_19862441     AKia    A    G        0      0        2 
  11  chr11_19862441     AOna    A    G        0      0        2 
  11  chr11_19862441     ASom    A    G        0      0        2 
  11  chr11_19862441     HCab    A    G        1      2        2 
  11  chr11_19862441     HPrz    A    G        1      2        2 
  11  chr11_19862441     ZBoe    A    G        0      0        2 
  11  chr11_19862441     ZGre    A    G        0      0        2 
  11  chr11_19862441     ZHar    A    G        0      0        2 
  11  chr11_19862441   Sample    A    G        1      2        2 
  11  chr11_19870008     AAsi    T    C        0      0        2 
  11  chr11_19870008     AKia    T    C        1      2        2 
  11  chr11_19870008     AOna    T    C        0      0        2 
  11  chr11_19870008     ASom    T    C        0      0        2 
  11  chr11_19870008     HCab    T    C        0      0        2 
  11  chr11_19870008     HPrz    T    C        0      0        2 
  11  chr11_19870008     ZBoe    T    C        0      0        2 
  11  chr11_19870008     ZGre    T    C        0      0        2 
  11  chr11_19870008     ZHar    T    C        0      0        2 
  11  chr11_19870008   Sample    T    C        0      0        2 
  11  chr11_19870770     AAsi    T    A        0      0        2 
  11  chr11_19870770     AKia    T    A        0      0        2 
  11  chr11_19870770     AOna    T    A        0      0        2 
  11  chr11_19870770     ASom    T    A        0      0        2 
  11  chr11_19870770     HCab    T    A      0.5      1        2 
  11  chr11_19870770     HPrz    T    A        1      2        2 
  11  chr11_19870770     ZBoe    T    A        0      0        2 
  11  chr11_19870770     ZGre    T    A        0      0        2 
  11  chr11_19870770     ZHar    T    A        0      0        2 
  11  chr11_19870770   Sample    T    A        0      0        2 
  11  chr11_19871005     AAsi    A    G        0      0        2 
  11  chr11_19871005     AKia    A    G        0      0        2 
  11  chr11_19871005     AOna    A    G        0      0        2 
  11  chr11_19871005     ASom    A    G        0      0        2 
  11  chr11_19871005     HCab    A    G        1      2        2 
  11  chr11_19871005     HPrz    A    G        1      2        2 
  11  chr11_19871005     ZBoe    A    G        0      0        2 
  11  chr11_19871005     ZGre    A    G        0      0        2 
  11  chr11_19871005     ZHar    A    G        0      0        2 
  11  chr11_19871005   Sample    A    G        1      2        2 
  11  chr11_19872795     AAsi    G    A        0      0        2 
  11  chr11_19872795     AKia    G    A        0      0        2 
  11  chr11_19872795     AOna    G    A        0      0        2 
  11  chr11_19872795     ASom    G    A        0      0        2 
  11  chr11_19872795     HCab    G    A        1      2        2 
  11  chr11_19872795     HPrz    G    A        1      2        2 
  11  chr11_19872795     ZBoe    G    A        0      0        2 
  11  chr11_19872795     ZGre    G    A        0      0        2 
  11  chr11_19872795     ZHar    G    A        0      0        2 
  11  chr11_19872795   Sample    G    A        1      2        2 
  11  chr11_19880538     AAsi    A    G        0      0        2 
  11  chr11_19880538     AKia    A    G        0      0        2 
  11  chr11_19880538     AOna    A    G        0      0        2 
  11  chr11_19880538     ASom    A    G        0      0        2 
  11  chr11_19880538     HCab    A    G        1      2        2 
  11  chr11_19880538     HPrz    A    G        1      2        2 
  11  chr11_19880538     ZBoe    A    G        0      0        2 
  11  chr11_19880538     ZGre    A    G        0      0        2 
  11  chr11_19880538     ZHar    A    G        0      0        2 
  11  chr11_19880538   Sample    A    G        1      2        2 
  11  chr11_19884971     AAsi    C    A        0      0        2 
  11  chr11_19884971     AKia    C    A        0      0        2 
  11  chr11_19884971     AOna    C    A        0      0        2 
  11  chr11_19884971     ASom    C    A      0.5      1        2 
  11  chr11_19884971     HCab    C    A        0      0        2 
  11  chr11_19884971     HPrz    C    A        0      0        2 
  11  chr11_19884971     ZBoe    C    A        0      0        2 
  11  chr11_19884971     ZGre    C    A        0      0        2 
  11  chr11_19884971     ZHar    C    A        0      0        2 
  11  chr11_19884971   Sample    C    A        0      0        2 
  11  chr11_19887150     AAsi    C    T        0      0        2 
  11  chr11_19887150     AKia    C    T        0      0        2 
  11  chr11_19887150     AOna    C    T        0      0        2 
  11  chr11_19887150     ASom    C    T        0      0        2 
  11  chr11_19887150     HCab    C    T        0      0        2 
  11  chr11_19887150     HPrz    C    T        0      0        2 
  11  chr11_19887150     ZBoe    C    T        0      0        2 
  11  chr11_19887150     ZGre    C    T        0      0        2 
  11  chr11_19887150     ZHar    C    T        1      2        2 
  11  chr11_19887150   Sample    C    T        0      0        2 
  11  chr11_19887195     AAsi    G    A        0      0        2 
  11  chr11_19887195     AKia    G    A        0      0        2 
  11  chr11_19887195     AOna    G    A        0      0        2 
  11  chr11_19887195     ASom    G    A        0      0        2 
  11  chr11_19887195     HCab    G    A        1      2        2 
  11  chr11_19887195     HPrz    G    A        1      2        2 
  11  chr11_19887195     ZBoe    G    A        0      0        2 
  11  chr11_19887195     ZGre    G    A        0      0        2 
  11  chr11_19887195     ZHar    G    A        0      0        2 
  11  chr11_19887195   Sample    G    A        1      2        2 
  11  chr11_19894451     AAsi    A    G        0      0        2 
  11  chr11_19894451     AKia    A    G        1      2        2 
  11  chr11_19894451     AOna    A    G        1      2        2 
  11  chr11_19894451     ASom    A    G        0      0        2 
  11  chr11_19894451     HCab    A    G        0      0        2 
  11  chr11_19894451     HPrz    A    G        0      0        2 
  11  chr11_19894451     ZBoe    A    G        0      0        2 
  11  chr11_19894451     ZGre    A    G        0      0        2 
  11  chr11_19894451     ZHar    A    G        0      0        2 
  11  chr11_19894451   Sample    A    G        0      0        2 
  11  chr11_19897891     AAsi    T    C        0      0        2 
  11  chr11_19897891     AKia    T    C        0      0        2 
  11  chr11_19897891     AOna    T    C        0      0        2 
  11  chr11_19897891     ASom    T    C        0      0        2 
  11  chr11_19897891     HCab    T    C        1      2        2 
  11  chr11_19897891     HPrz    T    C        1      2        2 
  11  chr11_19897891     ZBoe    T    C        0      0        2 
  11  chr11_19897891     ZGre    T    C        0      0        2 
  11  chr11_19897891     ZHar    T    C        0      0        2 
  11  chr11_19897891   Sample    T    C        1      2        2 
  11  chr11_19903640     AAsi    T    C        0      0        2 
  11  chr11_19903640     AKia    T    C        0      0        2 
  11  chr11_19903640     AOna    T    C        0      0        2 
  11  chr11_19903640     ASom    T    C        0      0        2 
  11  chr11_19903640     HCab    T    C        1      2        2 
  11  chr11_19903640     HPrz    T    C        1      2        2 
  11  chr11_19903640     ZBoe    T    C        0      0        2 
  11  chr11_19903640     ZGre    T    C        0      0        2 
  11  chr11_19903640     ZHar    T    C        0      0        2 
  11  chr11_19903640   Sample    T    C        1      2        2 
  11  chr11_19905648     AAsi    A    G        0      0        2 
  11  chr11_19905648     AKia    A    G        0      0        2 
  11  chr11_19905648     AOna    A    G        0      0        2 
  11  chr11_19905648     ASom    A    G        0      0        2 
  11  chr11_19905648     HCab    A    G        0      0        2 
  11  chr11_19905648     HPrz    A    G        0      0        2 
  11  chr11_19905648     ZBoe    A    G        0      0        2 
  11  chr11_19905648     ZGre    A    G        0      0        2 
  11  chr11_19905648     ZHar    A    G        1      2        2 
  11  chr11_19905648   Sample    A    G        0      0        2 
  11  chr11_19907903     AAsi    A    G        0      0        2 
  11  chr11_19907903     AKia    A    G        0      0        2 
  11  chr11_19907903     AOna    A    G        0      0        2 
  11  chr11_19907903     ASom    A    G        0      0        2 
  11  chr11_19907903     HCab    A    G        1      2        2 
  11  chr11_19907903     HPrz    A    G        1      2        2 
  11  chr11_19907903     ZBoe    A    G      0.5      1        2 
  11  chr11_19907903     ZGre    A    G        0      0        2 
  11  chr11_19907903     ZHar    A    G        0      0        2 
  11  chr11_19907903   Sample    A    G        1      2        2 
  11  chr11_19908845     AAsi    A    G        0      0        2 
  11  chr11_19908845     AKia    A    G        0      0        2 
  11  chr11_19908845     AOna    A    G        0      0        2 
  11  chr11_19908845     ASom    A    G        0      0        2 
  11  chr11_19908845     HCab    A    G        0      0        2 
  11  chr11_19908845     HPrz    A    G        0      0        2 
  11  chr11_19908845     ZBoe    A    G        0      0        2 
  11  chr11_19908845     ZGre    A    G      0.5      1        2 
  11  chr11_19908845     ZHar    A    G        0      0        2 
  11  chr11_19908845   Sample    A    G        0      0        2 
  11  chr11_19913025     AAsi    C    T        0      0        2 
  11  chr11_19913025     AKia    C    T        0      0        2 
  11  chr11_19913025     AOna    C    T        0      0        2 
  11  chr11_19913025     ASom    C    T        0      0        2 
  11  chr11_19913025     HCab    C    T      0.5      1        2 
  11  chr11_19913025     HPrz    C    T        0      0        2 
  11  chr11_19913025     ZBoe    C    T        0      0        2 
  11  chr11_19913025     ZGre    C    T        0      0        2 
  11  chr11_19913025     ZHar    C    T        0      0        2 
  11  chr11_19913025   Sample    C    T        0      0        2 
  11  chr11_19914209     AAsi    T    C        0      0        2 
  11  chr11_19914209     AKia    T    C        0      0        2 
  11  chr11_19914209     AOna    T    C        0      0        2 
  11  chr11_19914209     ASom    T    C        0      0        2 
  11  chr11_19914209     HCab    T    C        0      0        2 
  11  chr11_19914209     HPrz    T    C        0      0        2 
  11  chr11_19914209     ZBoe    T    C        0      0        2 
  11  chr11_19914209     ZGre    T    C      0.5      1        2 
  11  chr11_19914209     ZHar    T    C        0      0        2 
  11  chr11_19914209   Sample    T    C        0      0        2 
  11  chr11_19917343     AAsi    T    A        0      0        2 
  11  chr11_19917343     AKia    T    A        0      0        2 
  11  chr11_19917343     AOna    T    A        0      0        2 
  11  chr11_19917343     ASom    T    A        0      0        2 
  11  chr11_19917343     HCab    T    A        1      2        2 
  11  chr11_19917343     HPrz    T    A        1      2        2 
  11  chr11_19917343     ZBoe    T    A        0      0        2 
  11  chr11_19917343     ZGre    T    A        0      0        2 
  11  chr11_19917343     ZHar    T    A        0      0        2 
  11  chr11_19917343   Sample    T    A        1      2        2 
  11  chr11_19920998     AAsi    C    A        0      0        2 
  11  chr11_19920998     AKia    C    A        0      0        2 
  11  chr11_19920998     AOna    C    A        0      0        2 
  11  chr11_19920998     ASom    C    A        0      0        2 
  11  chr11_19920998     HCab    C    A        1      2        2 
  11  chr11_19920998     HPrz    C    A        1      2        2 
  11  chr11_19920998     ZBoe    C    A        0      0        2 
  11  chr11_19920998     ZGre    C    A        0      0        2 
  11  chr11_19920998     ZHar    C    A        0      0        2 
  11  chr11_19920998   Sample    C    A        1      2        2 
  11  chr11_19926939     AAsi    G    A        0      0        2 
  11  chr11_19926939     AKia    G    A        0      0        2 
  11  chr11_19926939     AOna    G    A        0      0        2 
  11  chr11_19926939     ASom    G    A        0      0        2 
  11  chr11_19926939     HCab    G    A        1      2        2 
  11  chr11_19926939     HPrz    G    A        1      2        2 
  11  chr11_19926939     ZBoe    G    A        0      0        2 
  11  chr11_19926939     ZGre    G    A        0      0        2 
  11  chr11_19926939     ZHar    G    A        0      0        2 
  11  chr11_19926939   Sample    G    A        1      2        2 
  11  chr11_19928277     AAsi    A    G        0      0        2 
  11  chr11_19928277     AKia    A    G      0.5      1        2 
  11  chr11_19928277     AOna    A    G        0      0        2 
  11  chr11_19928277     ASom    A    G        0      0        2 
  11  chr11_19928277     HCab    A    G        0      0        2 
  11  chr11_19928277     HPrz    A    G        0      0        2 
  11  chr11_19928277     ZBoe    A    G        0      0        2 
  11  chr11_19928277     ZGre    A    G        0      0        2 
  11  chr11_19928277     ZHar    A    G        0      0        2 
  11  chr11_19928277   Sample    A    G        0      0        2 
  11  chr11_19959926     AAsi    G    A        0      0        2 
  11  chr11_19959926     AKia    G    A        0      0        2 
  11  chr11_19959926     AOna    G    A        0      0        2 
  11  chr11_19959926     ASom    G    A        1      2        2 
  11  chr11_19959926     HCab    G    A        0      0        2 
  11  chr11_19959926     HPrz    G    A        0      0        2 
  11  chr11_19959926     ZBoe    G    A        0      0        2 
  11  chr11_19959926     ZGre    G    A        0      0        2 
  11  chr11_19959926     ZHar    G    A        0      0        2 
  11  chr11_19959926   Sample    G    A        0      0        2 
  11  chr11_19971787     AAsi    G    A        0      0        2 
  11  chr11_19971787     AKia    G    A        0      0        2 
  11  chr11_19971787     AOna    G    A        0      0        2 
  11  chr11_19971787     ASom    G    A        0      0        2 
  11  chr11_19971787     HCab    G    A        0      0        2 
  11  chr11_19971787     HPrz    G    A        0      0        2 
  11  chr11_19971787     ZBoe    G    A      0.5      1        2 
  11  chr11_19971787     ZGre    G    A        0      0        2 
  11  chr11_19971787     ZHar    G    A        0      0        2 
  11  chr11_19971787   Sample    G    A        0      0        2 
  11  chr11_19979946     AAsi    C    T        0      0        2 
  11  chr11_19979946     AKia    C    T        1      2        2 
  11  chr11_19979946     AOna    C    T        0      0        2 
  11  chr11_19979946     ASom    C    T        0      0        2 
  11  chr11_19979946     HCab    C    T        0      0        2 
  11  chr11_19979946     HPrz    C    T        0      0        2 
  11  chr11_19979946     ZBoe    C    T        0      0        2 
  11  chr11_19979946     ZGre    C    T        0      0        2 
  11  chr11_19979946     ZHar    C    T        0      0        2 
  11  chr11_19979946   Sample    C    T        0      0        2 
  11  chr11_19983290     AAsi    G    A        0      0        2 
  11  chr11_19983290     AKia    G    A        0      0        2 
  11  chr11_19983290     AOna    G    A        0      0        2 
  11  chr11_19983290     ASom    G    A        0      0        2 
  11  chr11_19983290     HCab    G    A        0      0        2 
  11  chr11_19983290     HPrz    G    A        0      0        2 
  11  chr11_19983290     ZBoe    G    A        0      0        2 
  11  chr11_19983290     ZGre    G    A        1      2        2 
  11  chr11_19983290     ZHar    G    A        0      0        2 
  11  chr11_19983290   Sample    G    A        0      0        2 
  11  chr11_20002468     AAsi    G    A        0      0        2 
  11  chr11_20002468     AKia    G    A        0      0        2 
  11  chr11_20002468     AOna    G    A        0      0        2 
  11  chr11_20002468     ASom    G    A        0      0        2 
  11  chr11_20002468     HCab    G    A        0      0        2 
  11  chr11_20002468     HPrz    G    A        0      0        2 
  11  chr11_20002468     ZBoe    G    A        0      0        2 
  11  chr11_20002468     ZGre    G    A      0.5      1        2 
  11  chr11_20002468     ZHar    G    A        0      0        2 
  11  chr11_20002468   Sample    G    A        0      0        2 
  11  chr11_20005475     AAsi    T    G        0      0        2 
  11  chr11_20005475     AKia    T    G        1      2        2 
  11  chr11_20005475     AOna    T    G        0      0        2 
  11  chr11_20005475     ASom    T    G        0      0        2 
  11  chr11_20005475     HCab    T    G        0      0        2 
  11  chr11_20005475     HPrz    T    G        0      0        2 
  11  chr11_20005475     ZBoe    T    G        0      0        2 
  11  chr11_20005475     ZGre    T    G        0      0        2 
  11  chr11_20005475     ZHar    T    G        0      0        2 
  11  chr11_20005475   Sample    T    G        0      0        2 
  11  chr11_20006387     AAsi    T    C        0      0        2 
  11  chr11_20006387     AKia    T    C        0      0        2 
  11  chr11_20006387     AOna    T    C        0      0        2 
  11  chr11_20006387     ASom    T    C        0      0        2 
  11  chr11_20006387     HCab    T    C        0      0        2 
  11  chr11_20006387     HPrz    T    C      0.5      1        2 
  11  chr11_20006387     ZBoe    T    C        0      0        2 
  11  chr11_20006387     ZGre    T    C        0      0        2 
  11  chr11_20006387     ZHar    T    C        0      0        2 
  11  chr11_20006387   Sample    T    C        0      0        2 
  11  chr11_20009978     AAsi    T    C        0      0        2 
  11  chr11_20009978     AKia    T    C        0      0        2 
  11  chr11_20009978     AOna    T    C        0      0        2 
  11  chr11_20009978     ASom    T    C        0      0        2 
  11  chr11_20009978     HCab    T    C        1      2        2 
  11  chr11_20009978     HPrz    T    C        1      2        2 
  11  chr11_20009978     ZBoe    T    C        0      0        2 
  11  chr11_20009978     ZGre    T    C        0      0        2 
  11  chr11_20009978     ZHar    T    C        0      0        2 
  11  chr11_20009978   Sample    T    C        1      2        2 
  11  chr11_20010229     AAsi    C    G        0      0        2 
  11  chr11_20010229     AKia    C    G        0      0        2 
  11  chr11_20010229     AOna    C    G        0      0        2 
  11  chr11_20010229     ASom    C    G        0      0        2 
  11  chr11_20010229     HCab    C    G        0      0        2 
  11  chr11_20010229     HPrz    C    G        0      0        2 
  11  chr11_20010229     ZBoe    C    G      0.5      1        2 
  11  chr11_20010229     ZGre    C    G        0      0        2 
  11  chr11_20010229     ZHar    C    G        0      0        2 
  11  chr11_20010229   Sample    C    G        0      0        2 
  11  chr11_20016672     AAsi    T    C        0      0        2 
  11  chr11_20016672     AKia    T    C        0      0        2 
  11  chr11_20016672     AOna    T    C        0      0        2 
  11  chr11_20016672     ASom    T    C        0      0        2 
  11  chr11_20016672     HCab    T    C        1      2        2 
  11  chr11_20016672     HPrz    T    C        1      2        2 
  11  chr11_20016672     ZBoe    T    C        0      0        2 
  11  chr11_20016672     ZGre    T    C        0      0        2 
  11  chr11_20016672     ZHar    T    C        0      0        2 
  11  chr11_20016672   Sample    T    C        1      2        2 
  11  chr11_20020838     AAsi    G    C        0      0        2 
  11  chr11_20020838     AKia    G    C        0      0        2 
  11  chr11_20020838     AOna    G    C        1      2        2 
  11  chr11_20020838     ASom    G    C        0      0        2 
  11  chr11_20020838     HCab    G    C        0      0        2 
  11  chr11_20020838     HPrz    G    C        0      0        2 
  11  chr11_20020838     ZBoe    G    C        0      0        2 
  11  chr11_20020838     ZGre    G    C        0      0        2 
  11  chr11_20020838     ZHar    G    C        0      0        2 
  11  chr11_20020838   Sample    G    C        0      0        2 
  11  chr11_20020879     AAsi    T    C        0      0        2 
  11  chr11_20020879     AKia    T    C        0      0        2 
  11  chr11_20020879     AOna    T    C        0      0        2 
  11  chr11_20020879     ASom    T    C        0      0        2 
  11  chr11_20020879     HCab    T    C        0      0        2 
  11  chr11_20020879     HPrz    T    C        0      0        2 
  11  chr11_20020879     ZBoe    T    C      0.5      1        2 
  11  chr11_20020879     ZGre    T    C        0      0        2 
  11  chr11_20020879     ZHar    T    C        0      0        2 
  11  chr11_20020879   Sample    T    C        0      0        2 
  11  chr11_20021064     AAsi    T    C        0      0        2 
  11  chr11_20021064     AKia    T    C        0      0        2 
  11  chr11_20021064     AOna    T    C        0      0        2 
  11  chr11_20021064     ASom    T    C        0      0        2 
  11  chr11_20021064     HCab    T    C        1      2        2 
  11  chr11_20021064     HPrz    T    C        1      2        2 
  11  chr11_20021064     ZBoe    T    C        0      0        2 
  11  chr11_20021064     ZGre    T    C        0      0        2 
  11  chr11_20021064     ZHar    T    C        0      0        2 
  11  chr11_20021064   Sample    T    C        1      2        2 
  11  chr11_20024528     AAsi    T    A        0      0        2 
  11  chr11_20024528     AKia    T    A        0      0        2 
  11  chr11_20024528     AOna    T    A        0      0        2 
  11  chr11_20024528     ASom    T    A        0      0        2 
  11  chr11_20024528     HCab    T    A        1      2        2 
  11  chr11_20024528     HPrz    T    A        1      2        2 
  11  chr11_20024528     ZBoe    T    A        0      0        2 
  11  chr11_20024528     ZGre    T    A        0      0        2 
  11  chr11_20024528     ZHar    T    A        0      0        2 
  11  chr11_20024528   Sample    T    A        1      2        2 
  11  chr11_20030129     AAsi    T    C        0      0        2 
  11  chr11_20030129     AKia    T    C        0      0        2 
  11  chr11_20030129     AOna    T    C        1      2        2 
  11  chr11_20030129     ASom    T    C        0      0        2 
  11  chr11_20030129     HCab    T    C        1      2        2 
  11  chr11_20030129     HPrz    T    C        1      2        2 
  11  chr11_20030129     ZBoe    T    C        0      0        2 
  11  chr11_20030129     ZGre    T    C        0      0        2 
  11  chr11_20030129     ZHar    T    C        0      0        2 
  11  chr11_20030129   Sample    T    C        1      2        2 
  11  chr11_20034396     AAsi    T    C        0      0        2 
  11  chr11_20034396     AKia    T    C        0      0        2 
  11  chr11_20034396     AOna    T    C        0      0        2 
  11  chr11_20034396     ASom    T    C        0      0        2 
  11  chr11_20034396     HCab    T    C        0      0        2 
  11  chr11_20034396     HPrz    T    C        0      0        2 
  11  chr11_20034396     ZBoe    T    C        1      2        2 
  11  chr11_20034396     ZGre    T    C        0      0        2 
  11  chr11_20034396     ZHar    T    C        0      0        2 
  11  chr11_20034396   Sample    T    C        0      0        2 
  11  chr11_20048252     AAsi    A    G        0      0        2 
  11  chr11_20048252     AKia    A    G        0      0        2 
  11  chr11_20048252     AOna    A    G        0      0        2 
  11  chr11_20048252     ASom    A    G        0      0        2 
  11  chr11_20048252     HCab    A    G        0      0        2 
  11  chr11_20048252     HPrz    A    G        0      0        2 
  11  chr11_20048252     ZBoe    A    G      0.5      1        2 
  11  chr11_20048252     ZGre    A    G        0      0        2 
  11  chr11_20048252     ZHar    A    G        0      0        2 
  11  chr11_20048252   Sample    A    G        0      0        2 
  11  chr11_20052934     AAsi    G    T        0      0        2 
  11  chr11_20052934     AKia    G    T        0      0        2 
  11  chr11_20052934     AOna    G    T        0      0        2 
  11  chr11_20052934     ASom    G    T        0      0        2 
  11  chr11_20052934     HCab    G    T        0      0        2 
  11  chr11_20052934     HPrz    G    T        0      0        2 
  11  chr11_20052934     ZBoe    G    T      0.5      1        2 
  11  chr11_20052934     ZGre    G    T        0      0        2 
  11  chr11_20052934     ZHar    G    T        0      0        2 
  11  chr11_20052934   Sample    G    T        0      0        2 
  11  chr11_20059698     AAsi    G    A        0      0        2 
  11  chr11_20059698     AKia    G    A        0      0        2 
  11  chr11_20059698     AOna    G    A        0      0        2 
  11  chr11_20059698     ASom    G    A        0      0        2 
  11  chr11_20059698     HCab    G    A        0      0        2 
  11  chr11_20059698     HPrz    G    A        0      0        2 
  11  chr11_20059698     ZBoe    G    A        1      2        2 
  11  chr11_20059698     ZGre    G    A        0      0        2 
  11  chr11_20059698     ZHar    G    A        0      0        2 
  11  chr11_20059698   Sample    G    A        0      0        2 
  11  chr11_20064043     AAsi    G    A        0      0        2 
  11  chr11_20064043     AKia    G    A        0      0        2 
  11  chr11_20064043     AOna    G    A        0      0        2 
  11  chr11_20064043     ASom    G    A        0      0        2 
  11  chr11_20064043     HCab    G    A        0      0        2 
  11  chr11_20064043     HPrz    G    A      0.5      1        2 
  11  chr11_20064043     ZBoe    G    A        0      0        2 
  11  chr11_20064043     ZGre    G    A        0      0        2 
  11  chr11_20064043     ZHar    G    A        0      0        2 
  11  chr11_20064043   Sample    G    A        0      0        2 
  11  chr11_20087951     AAsi    T    G        0      0        2 
  11  chr11_20087951     AKia    T    G        0      0        2 
  11  chr11_20087951     AOna    T    G        0      0        2 
  11  chr11_20087951     ASom    T    G        0      0        2 
  11  chr11_20087951     HCab    T    G        0      0        2 
  11  chr11_20087951     HPrz    T    G        0      0        2 
  11  chr11_20087951     ZBoe    T    G      0.5      1        2 
  11  chr11_20087951     ZGre    T    G        0      0        2 
  11  chr11_20087951     ZHar    T    G        0      0        2 
  11  chr11_20087951   Sample    T    G        0      0        2 
  11  chr11_20092944     AAsi    A    G        0      0        2 
  11  chr11_20092944     AKia    A    G        0      0        2 
  11  chr11_20092944     AOna    A    G        0      0        2 
  11  chr11_20092944     ASom    A    G      0.5      1        2 
  11  chr11_20092944     HCab    A    G        0      0        2 
  11  chr11_20092944     HPrz    A    G        0      0        2 
  11  chr11_20092944     ZBoe    A    G        0      0        2 
  11  chr11_20092944     ZGre    A    G        1      2        2 
  11  chr11_20092944     ZHar    A    G        0      0        2 
  11  chr11_20092944   Sample    A    G        0      0        2 
  11  chr11_20105626     AAsi    C    T        0      0        2 
  11  chr11_20105626     AKia    C    T        0      0        2 
  11  chr11_20105626     AOna    C    T        0      0        2 
  11  chr11_20105626     ASom    C    T        0      0        2 
  11  chr11_20105626     HCab    C    T        1      2        2 
  11  chr11_20105626     HPrz    C    T        1      2        2 
  11  chr11_20105626     ZBoe    C    T        0      0        2 
  11  chr11_20105626     ZGre    C    T        0      0        2 
  11  chr11_20105626     ZHar    C    T        0      0        2 
  11  chr11_20105626   Sample    C    T        1      2        2 
  11  chr11_20105653     AAsi    A    G        0      0        2 
  11  chr11_20105653     AKia    A    G        0      0        2 
  11  chr11_20105653     AOna    A    G        0      0        2 
  11  chr11_20105653     ASom    A    G        0      0        2 
  11  chr11_20105653     HCab    A    G        0      0        2 
  11  chr11_20105653     HPrz    A    G        0      0        2 
  11  chr11_20105653     ZBoe    A    G        1      2        2 
  11  chr11_20105653     ZGre    A    G        0      0        2 
  11  chr11_20105653     ZHar    A    G        0      0        2 
  11  chr11_20105653   Sample    A    G        0      0        2 
  11  chr11_20106616     AAsi    T    C        0      0        2 
  11  chr11_20106616     AKia    T    C        0      0        2 
  11  chr11_20106616     AOna    T    C        0      0        2 
  11  chr11_20106616     ASom    T    C        0      0        2 
  11  chr11_20106616     HCab    T    C        1      2        2 
  11  chr11_20106616     HPrz    T    C        1      2        2 
  11  chr11_20106616     ZBoe    T    C        0      0        2 
  11  chr11_20106616     ZGre    T    C        0      0        2 
  11  chr11_20106616     ZHar    T    C        0      0        2 
  11  chr11_20106616   Sample    T    C        1      2        2 
  11  chr11_20109867     AAsi    C    G        1      2        2 
  11  chr11_20109867     AKia    C    G        0      0        2 
  11  chr11_20109867     AOna    C    G        0      0        2 
  11  chr11_20109867     ASom    C    G      0.5      1        2 
  11  chr11_20109867     HCab    C    G        0      0        2 
  11  chr11_20109867     HPrz    C    G        0      0        2 
  11  chr11_20109867     ZBoe    C    G        0      0        2 
  11  chr11_20109867     ZGre    C    G        0      0        2 
  11  chr11_20109867     ZHar    C    G        0      0        2 
  11  chr11_20109867   Sample    C    G        0      0        2 
  11  chr11_20113553     AAsi    T    C        0      0        2 
  11  chr11_20113553     AKia    T    C        0      0        2 
  11  chr11_20113553     AOna    T    C        0      0        2 
  11  chr11_20113553     ASom    T    C        0      0        2 
  11  chr11_20113553     HCab    T    C      0.5      1        2 
  11  chr11_20113553     HPrz    T    C      0.5      1        2 
  11  chr11_20113553     ZBoe    T    C        0      0        2 
  11  chr11_20113553     ZGre    T    C        0      0        2 
  11  chr11_20113553     ZHar    T    C        0      0        2 
  11  chr11_20113553   Sample    T    C        0      0        2 
  11  chr11_20117900     AAsi    A    G        0      0        2 
  11  chr11_20117900     AKia    A    G        0      0        2 
  11  chr11_20117900     AOna    A    G        0      0        2 
  11  chr11_20117900     ASom    A    G        0      0        2 
  11  chr11_20117900     HCab    A    G        1      2        2 
  11  chr11_20117900     HPrz    A    G        1      2        2 
  11  chr11_20117900     ZBoe    A    G        0      0        2 
  11  chr11_20117900     ZGre    A    G        0      0        2 
  11  chr11_20117900     ZHar    A    G        0      0        2 
  11  chr11_20117900   Sample    A    G        1      2        2 
  11  chr11_20122245     AAsi    A    G        0      0        2 
  11  chr11_20122245     AKia    A    G        0      0        2 
  11  chr11_20122245     AOna    A    G        0      0        2 
  11  chr11_20122245     ASom    A    G        0      0        2 
  11  chr11_20122245     HCab    A    G        0      0        2 
  11  chr11_20122245     HPrz    A    G        0      0        2 
  11  chr11_20122245     ZBoe    A    G        0      0        2 
  11  chr11_20122245     ZGre    A    G        0      0        2 
  11  chr11_20122245     ZHar    A    G        1      2        2 
  11  chr11_20122245   Sample    A    G        0      0        2 
  11  chr11_20129911     AAsi    T    C        0      0        2 
  11  chr11_20129911     AKia    T    C        0      0        2 
  11  chr11_20129911     AOna    T    C        0      0        2 
  11  chr11_20129911     ASom    T    C        0      0        2 
  11  chr11_20129911     HCab    T    C        0      0        2 
  11  chr11_20129911     HPrz    T    C        0      0        2 
  11  chr11_20129911     ZBoe    T    C        0      0        2 
  11  chr11_20129911     ZGre    T    C        0      0        2 
  11  chr11_20129911     ZHar    T    C        1      2        2 
  11  chr11_20129911   Sample    T    C        0      0        2 
  11  chr11_20144439     AAsi    A    G        0      0        2 
  11  chr11_20144439     AKia    A    G      0.5      1        2 
  11  chr11_20144439     AOna    A    G        0      0        2 
  11  chr11_20144439     ASom    A    G        0      0        2 
  11  chr11_20144439     HCab    A    G        0      0        2 
  11  chr11_20144439     HPrz    A    G        0      0        2 
  11  chr11_20144439     ZBoe    A    G        0      0        2 
  11  chr11_20144439     ZGre    A    G        0      0        2 
  11  chr11_20144439     ZHar    A    G        0      0        2 
  11  chr11_20144439   Sample    A    G        0      0        2 
  11  chr11_20150698     AAsi    T    C        0      0        2 
  11  chr11_20150698     AKia    T    C      0.5      1        2 
  11  chr11_20150698     AOna    T    C        0      0        2 
  11  chr11_20150698     ASom    T    C        0      0        2 
  11  chr11_20150698     HCab    T    C        0      0        2 
  11  chr11_20150698     HPrz    T    C        0      0        2 
  11  chr11_20150698     ZBoe    T    C        0      0        2 
  11  chr11_20150698     ZGre    T    C        0      0        2 
  11  chr11_20150698     ZHar    T    C        0      0        2 
  11  chr11_20150698   Sample    T    C        0      0        2 
  11  chr11_20151033     AAsi    T    G        0      0        2 
  11  chr11_20151033     AKia    T    G        0      0        2 
  11  chr11_20151033     AOna    T    G        0      0        2 
  11  chr11_20151033     ASom    T    G        0      0        2 
  11  chr11_20151033     HCab    T    G        1      2        2 
  11  chr11_20151033     HPrz    T    G        1      2        2 
  11  chr11_20151033     ZBoe    T    G        0      0        2 
  11  chr11_20151033     ZGre    T    G        0      0        2 
  11  chr11_20151033     ZHar    T    G        0      0        2 
  11  chr11_20151033   Sample    T    G        1      2        2 
  11  chr11_20151117     AAsi    A    G        0      0        2 
  11  chr11_20151117     AKia    A    G        0      0        2 
  11  chr11_20151117     AOna    A    G        1      2        2 
  11  chr11_20151117     ASom    A    G        0      0        2 
  11  chr11_20151117     HCab    A    G        0      0        2 
  11  chr11_20151117     HPrz    A    G        0      0        2 
  11  chr11_20151117     ZBoe    A    G        0      0        2 
  11  chr11_20151117     ZGre    A    G        0      0        2 
  11  chr11_20151117     ZHar    A    G        0      0        2 
  11  chr11_20151117   Sample    A    G        0      0        2 
  11  chr11_20160237     AAsi    C    T        0      0        2 
  11  chr11_20160237     AKia    C    T        0      0        2 
  11  chr11_20160237     AOna    C    T        0      0        2 
  11  chr11_20160237     ASom    C    T        0      0        2 
  11  chr11_20160237     HCab    C    T        1      2        2 
  11  chr11_20160237     HPrz    C    T        1      2        2 
  11  chr11_20160237     ZBoe    C    T        0      0        2 
  11  chr11_20160237     ZGre    C    T        0      0        2 
  11  chr11_20160237     ZHar    C    T        0      0        2 
  11  chr11_20160237   Sample    C    T        1      2        2 
  11  chr11_20165626     AAsi    T    C        0      0        2 
  11  chr11_20165626     AKia    T    C        0      0        2 
  11  chr11_20165626     AOna    T    C        0      0        2 
  11  chr11_20165626     ASom    T    C        0      0        2 
  11  chr11_20165626     HCab    T    C        1      2        2 
  11  chr11_20165626     HPrz    T    C        1      2        2 
  11  chr11_20165626     ZBoe    T    C        0      0        2 
  11  chr11_20165626     ZGre    T    C        0      0        2 
  11  chr11_20165626     ZHar    T    C        0      0        2 
  11  chr11_20165626   Sample    T    C        1      2        2 
  11  chr11_20169677     AAsi    G    T        0      0        2 
  11  chr11_20169677     AKia    G    T        0      0        2 
  11  chr11_20169677     AOna    G    T        0      0        2 
  11  chr11_20169677     ASom    G    T      0.5      1        2 
  11  chr11_20169677     HCab    G    T        0      0        2 
  11  chr11_20169677     HPrz    G    T        0      0        2 
  11  chr11_20169677     ZBoe    G    T        0      0        2 
  11  chr11_20169677     ZGre    G    T        0      0        2 
  11  chr11_20169677     ZHar    G    T        0      0        2 
  11  chr11_20169677   Sample    G    T        0      0        2 
  11  chr11_20171840     AAsi    A    G        0      0        2 
  11  chr11_20171840     AKia    A    G      0.5      1        2 
  11  chr11_20171840     AOna    A    G        0      0        2 
  11  chr11_20171840     ASom    A    G        0      0        2 
  11  chr11_20171840     HCab    A    G        0      0        2 
  11  chr11_20171840     HPrz    A    G        0      0        2 
  11  chr11_20171840     ZBoe    A    G        0      0        2 
  11  chr11_20171840     ZGre    A    G        0      0        2 
  11  chr11_20171840     ZHar    A    G        0      0        2 
  11  chr11_20171840   Sample    A    G        0      0        2 
  11  chr11_20171883     AAsi    T    C        0      0        2 
  11  chr11_20171883     AKia    T    C        0      0        2 
  11  chr11_20171883     AOna    T    C        0      0        2 
  11  chr11_20171883     ASom    T    C        0      0        2 
  11  chr11_20171883     HCab    T    C        0      0        2 
  11  chr11_20171883     HPrz    T    C        0      0        2 
  11  chr11_20171883     ZBoe    T    C        1      2        2 
  11  chr11_20171883     ZGre    T    C        0      0        2 
  11  chr11_20171883     ZHar    T    C        0      0        2 
  11  chr11_20171883   Sample    T    C        0      0        2 
  11  chr11_20173846     AAsi    G    A        0      0        2 
  11  chr11_20173846     AKia    G    A        0      0        2 
  11  chr11_20173846     AOna    G    A        0      0        2 
  11  chr11_20173846     ASom    G    A        0      0        2 
  11  chr11_20173846     HCab    G    A        1      2        2 
  11  chr11_20173846     HPrz    G    A        1      2        2 
  11  chr11_20173846     ZBoe    G    A        0      0        2 
  11  chr11_20173846     ZGre    G    A        0      0        2 
  11  chr11_20173846     ZHar    G    A        0      0        2 
  11  chr11_20173846   Sample    G    A        1      2        2 
  11  chr11_20175916     AAsi    G    A        0      0        2 
  11  chr11_20175916     AKia    G    A        0      0        2 
  11  chr11_20175916     AOna    G    A        0      0        2 
  11  chr11_20175916     ASom    G    A        0      0        2 
  11  chr11_20175916     HCab    G    A        0      0        2 
  11  chr11_20175916     HPrz    G    A        0      0        2 
  11  chr11_20175916     ZBoe    G    A        1      2        2 
  11  chr11_20175916     ZGre    G    A        0      0        2 
  11  chr11_20175916     ZHar    G    A        0      0        2 
  11  chr11_20175916   Sample    G    A        0      0        2 
  11  chr11_20177845     AAsi    G    A        0      0        2 
  11  chr11_20177845     AKia    G    A        0      0        2 
  11  chr11_20177845     AOna    G    A        0      0        2 
  11  chr11_20177845     ASom    G    A        0      0        2 
  11  chr11_20177845     HCab    G    A        1      2        2 
  11  chr11_20177845     HPrz    G    A        1      2        2 
  11  chr11_20177845     ZBoe    G    A        0      0        2 
  11  chr11_20177845     ZGre    G    A        0      0        2 
  11  chr11_20177845     ZHar    G    A        0      0        2 
  11  chr11_20177845   Sample    G    A        1      2        2 
  11  chr11_20178614     AAsi    G    T        0      0        2 
  11  chr11_20178614     AKia    G    T        0      0        2 
  11  chr11_20178614     AOna    G    T        0      0        2 
  11  chr11_20178614     ASom    G    T        0      0        2 
  11  chr11_20178614     HCab    G    T      0.5      1        2 
  11  chr11_20178614     HPrz    G    T        0      0        2 
  11  chr11_20178614     ZBoe    G    T        0      0        2 
  11  chr11_20178614     ZGre    G    T        0      0        2 
  11  chr11_20178614     ZHar    G    T        0      0        2 
  11  chr11_20178614   Sample    G    T        0      0        2 
  11  chr11_20190084     AAsi    T    G        0      0        2 
  11  chr11_20190084     AKia    T    G        0      0        2 
  11  chr11_20190084     AOna    T    G        0      0        2 
  11  chr11_20190084     ASom    T    G        0      0        2 
  11  chr11_20190084     HCab    T    G        0      0        2 
  11  chr11_20190084     HPrz    T    G        0      0        2 
  11  chr11_20190084     ZBoe    T    G        0      0        2 
  11  chr11_20190084     ZGre    T    G        0      0        2 
  11  chr11_20190084     ZHar    T    G        1      2        2 
  11  chr11_20190084   Sample    T    G        0      0        2 
  11  chr11_20192918     AAsi    C    G        0      0        2 
  11  chr11_20192918     AKia    C    G        0      0        2 
  11  chr11_20192918     AOna    C    G        0      0        2 
  11  chr11_20192918     ASom    C    G        0      0        2 
  11  chr11_20192918     HCab    C    G        0      0        2 
  11  chr11_20192918     HPrz    C    G      0.5      1        2 
  11  chr11_20192918     ZBoe    C    G        0      0        2 
  11  chr11_20192918     ZGre    C    G        0      0        2 
  11  chr11_20192918     ZHar    C    G        0      0        2 
  11  chr11_20192918   Sample    C    G        0      0        2 
  11  chr11_20194561     AAsi    G    A        0      0        2 
  11  chr11_20194561     AKia    G    A        0      0        2 
  11  chr11_20194561     AOna    G    A        0      0        2 
  11  chr11_20194561     ASom    G    A        0      0        2 
  11  chr11_20194561     HCab    G    A        0      0        2 
  11  chr11_20194561     HPrz    G    A        0      0        2 
  11  chr11_20194561     ZBoe    G    A        0      0        2 
  11  chr11_20194561     ZGre    G    A        1      2        2 
  11  chr11_20194561     ZHar    G    A        0      0        2 
  11  chr11_20194561   Sample    G    A        0      0        2 
  11  chr11_20197960     AAsi    C    T        0      0        2 
  11  chr11_20197960     AKia    C    T        0      0        2 
  11  chr11_20197960     AOna    C    T        0      0        2 
  11  chr11_20197960     ASom    C    T        1      2        2 
  11  chr11_20197960     HCab    C    T        0      0        2 
  11  chr11_20197960     HPrz    C    T        0      0        2 
  11  chr11_20197960     ZBoe    C    T        0      0        2 
  11  chr11_20197960     ZGre    C    T        0      0        2 
  11  chr11_20197960     ZHar    C    T        0      0        2 
  11  chr11_20197960   Sample    C    T        0      0        2 
  11  chr11_20198367     AAsi    A    G        0      0        2 
  11  chr11_20198367     AKia    A    G        0      0        2 
  11  chr11_20198367     AOna    A    G        0      0        2 
  11  chr11_20198367     ASom    A    G        0      0        2 
  11  chr11_20198367     HCab    A    G        1      2        2 
  11  chr11_20198367     HPrz    A    G        1      2        2 
  11  chr11_20198367     ZBoe    A    G        0      0        2 
  11  chr11_20198367     ZGre    A    G        0      0        2 
  11  chr11_20198367     ZHar    A    G        0      0        2 
  11  chr11_20198367   Sample    A    G        1      2        2 
  11  chr11_20201236     AAsi    C    T        0      0        2 
  11  chr11_20201236     AKia    C    T        0      0        2 
  11  chr11_20201236     AOna    C    T        0      0        2 
  11  chr11_20201236     ASom    C    T        0      0        2 
  11  chr11_20201236     HCab    C    T      0.5      1        2 
  11  chr11_20201236     HPrz    C    T      0.5      1        2 
  11  chr11_20201236     ZBoe    C    T        0      0        2 
  11  chr11_20201236     ZGre    C    T        0      0        2 
  11  chr11_20201236     ZHar    C    T        0      0        2 
  11  chr11_20201236   Sample    C    T        0      0        2 
  11  chr11_20204620     AAsi    C    A        0      0        2 
  11  chr11_20204620     AKia    C    A        0      0        2 
  11  chr11_20204620     AOna    C    A        0      0        2 
  11  chr11_20204620     ASom    C    A        0      0        2 
  11  chr11_20204620     HCab    C    A      0.5      1        2 
  11  chr11_20204620     HPrz    C    A        0      0        2 
  11  chr11_20204620     ZBoe    C    A        0      0        2 
  11  chr11_20204620     ZGre    C    A        0      0        2 
  11  chr11_20204620     ZHar    C    A        0      0        2 
  11  chr11_20204620   Sample    C    A        0      0        2 
  11  chr11_20205985     AAsi    C    T        0      0        2 
  11  chr11_20205985     AKia    C    T        0      0        2 
  11  chr11_20205985     AOna    C    T        0      0        2 
  11  chr11_20205985     ASom    C    T        0      0        2 
  11  chr11_20205985     HCab    C    T        1      2        2 
  11  chr11_20205985     HPrz    C    T        1      2        2 
  11  chr11_20205985     ZBoe    C    T        0      0        2 
  11  chr11_20205985     ZGre    C    T        0      0        2 
  11  chr11_20205985     ZHar    C    T        0      0        2 
  11  chr11_20205985   Sample    C    T        1      2        2 
  11  chr11_20206525     AAsi    A    G        0      0        2 
  11  chr11_20206525     AKia    A    G        0      0        2 
  11  chr11_20206525     AOna    A    G        0      0        2 
  11  chr11_20206525     ASom    A    G        0      0        2 
  11  chr11_20206525     HCab    A    G        1      2        2 
  11  chr11_20206525     HPrz    A    G        1      2        2 
  11  chr11_20206525     ZBoe    A    G        0      0        2 
  11  chr11_20206525     ZGre    A    G        0      0        2 
  11  chr11_20206525     ZHar    A    G        0      0        2 
  11  chr11_20206525   Sample    A    G        1      2        2 
  11  chr11_20212104     AAsi    T    C        0      0        2 
  11  chr11_20212104     AKia    T    C        0      0        2 
  11  chr11_20212104     AOna    T    C        0      0        2 
  11  chr11_20212104     ASom    T    C        0      0        2 
  11  chr11_20212104     HCab    T    C      0.5      1        2 
  11  chr11_20212104     HPrz    T    C        0      0        2 
  11  chr11_20212104     ZBoe    T    C        0      0        2 
  11  chr11_20212104     ZGre    T    C        0      0        2 
  11  chr11_20212104     ZHar    T    C        0      0        2 
  11  chr11_20212104   Sample    T    C        1      2        2 
  11  chr11_20220366     AAsi    A    C        0      0        2 
  11  chr11_20220366     AKia    A    C        0      0        2 
  11  chr11_20220366     AOna    A    C        0      0        2 
  11  chr11_20220366     ASom    A    C        0      0        2 
  11  chr11_20220366     HCab    A    C        0      0        2 
  11  chr11_20220366     HPrz    A    C        0      0        2 
  11  chr11_20220366     ZBoe    A    C        0      0        2 
  11  chr11_20220366     ZGre    A    C        0      0        2 
  11  chr11_20220366     ZHar    A    C        1      2        2 
  11  chr11_20220366   Sample    A    C        0      0        2 
  11  chr11_20226016     AAsi    G    A        0      0        2 
  11  chr11_20226016     AKia    G    A        0      0        2 
  11  chr11_20226016     AOna    G    A        0      0        2 
  11  chr11_20226016     ASom    G    A        0      0        2 
  11  chr11_20226016     HCab    G    A        1      2        2 
  11  chr11_20226016     HPrz    G    A        1      2        2 
  11  chr11_20226016     ZBoe    G    A        0      0        2 
  11  chr11_20226016     ZGre    G    A        0      0        2 
  11  chr11_20226016     ZHar    G    A        0      0        2 
  11  chr11_20226016   Sample    G    A        1      2        2 
  11  chr11_20226336     AAsi    C    A        0      0        2 
  11  chr11_20226336     AKia    C    A        0      0        2 
  11  chr11_20226336     AOna    C    A        0      0        2 
  11  chr11_20226336     ASom    C    A        0      0        2 
  11  chr11_20226336     HCab    C    A        0      0        2 
  11  chr11_20226336     HPrz    C    A        0      0        2 
  11  chr11_20226336     ZBoe    C    A      0.5      1        2 
  11  chr11_20226336     ZGre    C    A        0      0        2 
  11  chr11_20226336     ZHar    C    A        0      0        2 
  11  chr11_20226336   Sample    C    A        0      0        2 
  11  chr11_20228806     AAsi    T    C        1      2        2 
  11  chr11_20228806     AKia    T    C        0      0        2 
  11  chr11_20228806     AOna    T    C        0      0        2 
  11  chr11_20228806     ASom    T    C        1      2        2 
  11  chr11_20228806     HCab    T    C        0      0        2 
  11  chr11_20228806     HPrz    T    C        0      0        2 
  11  chr11_20228806     ZBoe    T    C        0      0        2 
  11  chr11_20228806     ZGre    T    C        0      0        2 
  11  chr11_20228806     ZHar    T    C        0      0        2 
  11  chr11_20228806   Sample    T    C        0      0        2 
  11  chr11_20245325     AAsi    T    C        0      0        2 
  11  chr11_20245325     AKia    T    C        0      0        2 
  11  chr11_20245325     AOna    T    C        0      0        2 
  11  chr11_20245325     ASom    T    C        0      0        2 
  11  chr11_20245325     HCab    T    C        0      0        2 
  11  chr11_20245325     HPrz    T    C      0.5      1        2 
  11  chr11_20245325     ZBoe    T    C        0      0        2 
  11  chr11_20245325     ZGre    T    C        0      0        2 
  11  chr11_20245325     ZHar    T    C        0      0        2 
  11  chr11_20245325   Sample    T    C        0      0        2 
  11  chr11_20269759     AAsi    A    T        0      0        2 
  11  chr11_20269759     AKia    A    T        0      0        2 
  11  chr11_20269759     AOna    A    T        0      0        2 
  11  chr11_20269759     ASom    A    T        0      0        2 
  11  chr11_20269759     HCab    A    T        0      0        2 
  11  chr11_20269759     HPrz    A    T      0.5      1        2 
  11  chr11_20269759     ZBoe    A    T        0      0        2 
  11  chr11_20269759     ZGre    A    T        0      0        2 
  11  chr11_20269759     ZHar    A    T        0      0        2 
  11  chr11_20269759   Sample    A    T        0      0        2 
  11  chr11_20273252     AAsi    C    A        0      0        2 
  11  chr11_20273252     AKia    C    A        0      0        2 
  11  chr11_20273252     AOna    C    A        0      0        2 
  11  chr11_20273252     ASom    C    A        0      0        2 
  11  chr11_20273252     HCab    C    A        0      0        2 
  11  chr11_20273252     HPrz    C    A        0      0        2 
  11  chr11_20273252     ZBoe    C    A        0      0        2 
  11  chr11_20273252     ZGre    C    A        1      2        2 
  11  chr11_20273252     ZHar    C    A        0      0        2 
  11  chr11_20273252   Sample    C    A        0      0        2 
  11  chr11_20279801     AAsi    T    G        0      0        2 
  11  chr11_20279801     AKia    T    G        0      0        2 
  11  chr11_20279801     AOna    T    G        0      0        2 
  11  chr11_20279801     ASom    T    G        0      0        2 
  11  chr11_20279801     HCab    T    G        1      2        2 
  11  chr11_20279801     HPrz    T    G        1      2        2 
  11  chr11_20279801     ZBoe    T    G        0      0        2 
  11  chr11_20279801     ZGre    T    G        0      0        2 
  11  chr11_20279801     ZHar    T    G        0      0        2 
  11  chr11_20279801   Sample    T    G        1      2        2 
  11  chr11_20288521     AAsi    G    A        0      0        2 
  11  chr11_20288521     AKia    G    A        0      0        2 
  11  chr11_20288521     AOna    G    A        0      0        2 
  11  chr11_20288521     ASom    G    A        0      0        2 
  11  chr11_20288521     HCab    G    A        1      2        2 
  11  chr11_20288521     HPrz    G    A        1      2        2 
  11  chr11_20288521     ZBoe    G    A        0      0        2 
  11  chr11_20288521     ZGre    G    A        0      0        2 
  11  chr11_20288521     ZHar    G    A        0      0        2 
  11  chr11_20288521   Sample    G    A        1      2        2 
  11  chr11_20305085     AAsi    A    G        0      0        2 
  11  chr11_20305085     AKia    A    G        0      0        2 
  11  chr11_20305085     AOna    A    G        0      0        2 
  11  chr11_20305085     ASom    A    G        0      0        2 
  11  chr11_20305085     HCab    A    G        0      0        2 
  11  chr11_20305085     HPrz    A    G        0      0        2 
  11  chr11_20305085     ZBoe    A    G        0      0        2 
  11  chr11_20305085     ZGre    A    G      0.5      1        2 
  11  chr11_20305085     ZHar    A    G        0      0        2 
  11  chr11_20305085   Sample    A    G        0      0        2 
  11  chr11_20315450     AAsi    G    A        0      0        2 
  11  chr11_20315450     AKia    G    A        0      0        2 
  11  chr11_20315450     AOna    G    A        0      0        2 
  11  chr11_20315450     ASom    G    A        0      0        2 
  11  chr11_20315450     HCab    G    A        1      2        2 
  11  chr11_20315450     HPrz    G    A        1      2        2 
  11  chr11_20315450     ZBoe    G    A        0      0        2 
  11  chr11_20315450     ZGre    G    A        0      0        2 
  11  chr11_20315450     ZHar    G    A        0      0        2 
  11  chr11_20315450   Sample    G    A        1      2        2 
  11  chr11_20316285     AAsi    T    C        0      0        2 
  11  chr11_20316285     AKia    T    C        1      2        2 
  11  chr11_20316285     AOna    T    C        0      0        2 
  11  chr11_20316285     ASom    T    C        0      0        2 
  11  chr11_20316285     HCab    T    C        1      2        2 
  11  chr11_20316285     HPrz    T    C        1      2        2 
  11  chr11_20316285     ZBoe    T    C        0      0        2 
  11  chr11_20316285     ZGre    T    C        0      0        2 
  11  chr11_20316285     ZHar    T    C        0      0        2 
  11  chr11_20316285   Sample    T    C        1      2        2 
  11  chr11_20318130     AAsi    G    A        0      0        2 
  11  chr11_20318130     AKia    G    A        0      0        2 
  11  chr11_20318130     AOna    G    A        0      0        2 
  11  chr11_20318130     ASom    G    A        0      0        2 
  11  chr11_20318130     HCab    G    A        1      2        2 
  11  chr11_20318130     HPrz    G    A        1      2        2 
  11  chr11_20318130     ZBoe    G    A        0      0        2 
  11  chr11_20318130     ZGre    G    A        0      0        2 
  11  chr11_20318130     ZHar    G    A        0      0        2 
  11  chr11_20318130   Sample    G    A        1      2        2 
  11  chr11_20332433     AAsi    C    T        0      0        2 
  11  chr11_20332433     AKia    C    T        0      0        2 
  11  chr11_20332433     AOna    C    T        0      0        2 
  11  chr11_20332433     ASom    C    T        1      2        2 
  11  chr11_20332433     HCab    C    T        0      0        2 
  11  chr11_20332433     HPrz    C    T        0      0        2 
  11  chr11_20332433     ZBoe    C    T        0      0        2 
  11  chr11_20332433     ZGre    C    T        0      0        2 
  11  chr11_20332433     ZHar    C    T        0      0        2 
  11  chr11_20332433   Sample    C    T        0      0        2 
  11  chr11_20338805     AAsi    C    T        1      2        2 
  11  chr11_20338805     AKia    C    T        0      0        2 
  11  chr11_20338805     AOna    C    T        0      0        2 
  11  chr11_20338805     ASom    C    T        0      0        2 
  11  chr11_20338805     HCab    C    T        0      0        2 
  11  chr11_20338805     HPrz    C    T        0      0        2 
  11  chr11_20338805     ZBoe    C    T        0      0        2 
  11  chr11_20338805     ZGre    C    T        0      0        2 
  11  chr11_20338805     ZHar    C    T        0      0        2 
  11  chr11_20338805   Sample    C    T        0      0        2 
  11  chr11_20353479     AAsi    A    T        0      0        2 
  11  chr11_20353479     AKia    A    T        0      0        2 
  11  chr11_20353479     AOna    A    T        1      2        2 
  11  chr11_20353479     ASom    A    T        0      0        2 
  11  chr11_20353479     HCab    A    T        0      0        2 
  11  chr11_20353479     HPrz    A    T        0      0        2 
  11  chr11_20353479     ZBoe    A    T        0      0        2 
  11  chr11_20353479     ZGre    A    T        0      0        2 
  11  chr11_20353479     ZHar    A    T        0      0        2 
  11  chr11_20353479   Sample    A    T        0      0        2 
  11  chr11_20358331     AAsi    C    T        0      0        2 
  11  chr11_20358331     AKia    C    T        1      2        2 
  11  chr11_20358331     AOna    C    T        1      2        2 
  11  chr11_20358331     ASom    C    T        0      0        2 
  11  chr11_20358331     HCab    C    T        0      0        2 
  11  chr11_20358331     HPrz    C    T        0      0        2 
  11  chr11_20358331     ZBoe    C    T        0      0        2 
  11  chr11_20358331     ZGre    C    T        0      0        2 
  11  chr11_20358331     ZHar    C    T        0      0        2 
  11  chr11_20358331   Sample    C    T        0      0        2 
  11  chr11_20361447     AAsi    G    A        1      2        2 
  11  chr11_20361447     AKia    G    A        0      0        2 
  11  chr11_20361447     AOna    G    A        0      0        2 
  11  chr11_20361447     ASom    G    A        1      2        2 
  11  chr11_20361447     HCab    G    A        0      0        2 
  11  chr11_20361447     HPrz    G    A        0      0        2 
  11  chr11_20361447     ZBoe    G    A        0      0        2 
  11  chr11_20361447     ZGre    G    A        0      0        2 
  11  chr11_20361447     ZHar    G    A        0      0        2 
  11  chr11_20361447   Sample    G    A        0      0        2 
  11  chr11_20366259     AAsi    T    C        0      0        2 
  11  chr11_20366259     AKia    T    C        0      0        2 
  11  chr11_20366259     AOna    T    C        0      0        2 
  11  chr11_20366259     ASom    T    C        0      0        2 
  11  chr11_20366259     HCab    T    C        1      2        2 
  11  chr11_20366259     HPrz    T    C        1      2        2 
  11  chr11_20366259     ZBoe    T    C        0      0        2 
  11  chr11_20366259     ZGre    T    C        0      0        2 
  11  chr11_20366259     ZHar    T    C        0      0        2 
  11  chr11_20366259   Sample    T    C        1      2        2 
  11  chr11_20403359     AAsi    A    C        0      0        2 
  11  chr11_20403359     AKia    A    C        0      0        2 
  11  chr11_20403359     AOna    A    C        0      0        2 
  11  chr11_20403359     ASom    A    C        0      0        2 
  11  chr11_20403359     HCab    A    C        1      2        2 
  11  chr11_20403359     HPrz    A    C        1      2        2 
  11  chr11_20403359     ZBoe    A    C        0      0        2 
  11  chr11_20403359     ZGre    A    C        0      0        2 
  11  chr11_20403359     ZHar    A    C        0      0        2 
  11  chr11_20403359   Sample    A    C        1      2        2 
  11  chr11_20405695     AAsi    T    C        0      0        2 
  11  chr11_20405695     AKia    T    C        0      0        2 
  11  chr11_20405695     AOna    T    C        0      0        2 
  11  chr11_20405695     ASom    T    C        0      0        2 
  11  chr11_20405695     HCab    T    C        1      2        2 
  11  chr11_20405695     HPrz    T    C        1      2        2 
  11  chr11_20405695     ZBoe    T    C        0      0        2 
  11  chr11_20405695     ZGre    T    C        0      0        2 
  11  chr11_20405695     ZHar    T    C        0      0        2 
  11  chr11_20405695   Sample    T    C        1      2        2 
  11  chr11_20406949     AAsi    G    A        0      0        2 
  11  chr11_20406949     AKia    G    A        0      0        2 
  11  chr11_20406949     AOna    G    A        0      0        2 
  11  chr11_20406949     ASom    G    A        0      0        2 
  11  chr11_20406949     HCab    G    A        0      0        2 
  11  chr11_20406949     HPrz    G    A        0      0        2 
  11  chr11_20406949     ZBoe    G    A        0      0        2 
  11  chr11_20406949     ZGre    G    A        0      0        2 
  11  chr11_20406949     ZHar    G    A        1      2        2 
  11  chr11_20406949   Sample    G    A        0      0        2 
  11  chr11_20407279     AAsi    G    A        0      0        2 
  11  chr11_20407279     AKia    G    A        1      2        2 
  11  chr11_20407279     AOna    G    A        1      2        2 
  11  chr11_20407279     ASom    G    A        0      0        2 
  11  chr11_20407279     HCab    G    A        0      0        2 
  11  chr11_20407279     HPrz    G    A        0      0        2 
  11  chr11_20407279     ZBoe    G    A        0      0        2 
  11  chr11_20407279     ZGre    G    A        0      0        2 
  11  chr11_20407279     ZHar    G    A        0      0        2 
  11  chr11_20407279   Sample    G    A        0      0        2 
  11  chr11_20414001     AAsi    A    G      0.5      1        2 
  11  chr11_20414001     AKia    A    G        0      0        2 
  11  chr11_20414001     AOna    A    G        0      0        2 
  11  chr11_20414001     ASom    A    G        0      0        2 
  11  chr11_20414001     HCab    A    G        0      0        2 
  11  chr11_20414001     HPrz    A    G        0      0        2 
  11  chr11_20414001     ZBoe    A    G        0      0        2 
  11  chr11_20414001     ZGre    A    G        0      0        2 
  11  chr11_20414001     ZHar    A    G        0      0        2 
  11  chr11_20414001   Sample    A    G        0      0        2 
  11  chr11_20418528     AAsi    T    C        0      0        2 
  11  chr11_20418528     AKia    T    C        0      0        2 
  11  chr11_20418528     AOna    T    C        0      0        2 
  11  chr11_20418528     ASom    T    C        0      0        2 
  11  chr11_20418528     HCab    T    C        0      0        2 
  11  chr11_20418528     HPrz    T    C        0      0        2 
  11  chr11_20418528     ZBoe    T    C      0.5      1        2 
  11  chr11_20418528     ZGre    T    C        0      0        2 
  11  chr11_20418528     ZHar    T    C        0      0        2 
  11  chr11_20418528   Sample    T    C        0      0        2 
  11  chr11_20422587     AAsi    T    C        0      0        2 
  11  chr11_20422587     AKia    T    C        0      0        2 
  11  chr11_20422587     AOna    T    C        0      0        2 
  11  chr11_20422587     ASom    T    C        0      0        2 
  11  chr11_20422587     HCab    T    C        1      2        2 
  11  chr11_20422587     HPrz    T    C        1      2        2 
  11  chr11_20422587     ZBoe    T    C        0      0        2 
  11  chr11_20422587     ZGre    T    C        0      0        2 
  11  chr11_20422587     ZHar    T    C        0      0        2 
  11  chr11_20422587   Sample    T    C        1      2        2 
  11  chr11_20440489     AAsi    G    C        0      0        2 
  11  chr11_20440489     AKia    G    C        1      2        2 
  11  chr11_20440489     AOna    G    C        1      2        2 
  11  chr11_20440489     ASom    G    C        0      0        2 
  11  chr11_20440489     HCab    G    C        0      0        2 
  11  chr11_20440489     HPrz    G    C        0      0        2 
  11  chr11_20440489     ZBoe    G    C        0      0        2 
  11  chr11_20440489     ZGre    G    C        0      0        2 
  11  chr11_20440489     ZHar    G    C        0      0        2 
  11  chr11_20440489   Sample    G    C        0      0        2 
  11  chr11_20445086     AAsi    T    C        0      0        2 
  11  chr11_20445086     AKia    T    C        0      0        2 
  11  chr11_20445086     AOna    T    C        0      0        2 
  11  chr11_20445086     ASom    T    C        0      0        2 
  11  chr11_20445086     HCab    T    C      0.5      1        2 
  11  chr11_20445086     HPrz    T    C      0.5      1        2 
  11  chr11_20445086     ZBoe    T    C        0      0        2 
  11  chr11_20445086     ZGre    T    C        0      0        2 
  11  chr11_20445086     ZHar    T    C        0      0        2 
  11  chr11_20445086   Sample    T    C        1      2        2 
  11  chr11_20445538     AAsi    T    C        0      0        2 
  11  chr11_20445538     AKia    T    C        0      0        2 
  11  chr11_20445538     AOna    T    C        0      0        2 
  11  chr11_20445538     ASom    T    C        0      0        2 
  11  chr11_20445538     HCab    T    C        0      0        2 
  11  chr11_20445538     HPrz    T    C        0      0        2 
  11  chr11_20445538     ZBoe    T    C        0      0        2 
  11  chr11_20445538     ZGre    T    C      0.5      1        2 
  11  chr11_20445538     ZHar    T    C        0      0        2 
  11  chr11_20445538   Sample    T    C        0      0        2 
  11  chr11_20454028     AAsi    T    C        0      0        2 
  11  chr11_20454028     AKia    T    C        0      0        2 
  11  chr11_20454028     AOna    T    C        0      0        2 
  11  chr11_20454028     ASom    T    C        0      0        2 
  11  chr11_20454028     HCab    T    C      0.5      1        2 
  11  chr11_20454028     HPrz    T    C        0      0        2 
  11  chr11_20454028     ZBoe    T    C        0      0        2 
  11  chr11_20454028     ZGre    T    C        0      0        2 
  11  chr11_20454028     ZHar    T    C        0      0        2 
  11  chr11_20454028   Sample    T    C        0      0        2 
  11  chr11_20458227     AAsi    A    G        0      0        2 
  11  chr11_20458227     AKia    A    G        0      0        2 
  11  chr11_20458227     AOna    A    G        0      0        2 
  11  chr11_20458227     ASom    A    G        0      0        2 
  11  chr11_20458227     HCab    A    G        0      0        2 
  11  chr11_20458227     HPrz    A    G        0      0        2 
  11  chr11_20458227     ZBoe    A    G        0      0        2 
  11  chr11_20458227     ZGre    A    G        0      0        2 
  11  chr11_20458227     ZHar    A    G        1      2        2 
  11  chr11_20458227   Sample    A    G        0      0        2 
  11  chr11_20458246     AAsi    G    A        0      0        2 
  11  chr11_20458246     AKia    G    A        0      0        2 
  11  chr11_20458246     AOna    G    A        0      0        2 
  11  chr11_20458246     ASom    G    A        0      0        2 
  11  chr11_20458246     HCab    G    A        0      0        2 
  11  chr11_20458246     HPrz    G    A      0.5      1        2 
  11  chr11_20458246     ZBoe    G    A        0      0        2 
  11  chr11_20458246     ZGre    G    A        0      0        2 
  11  chr11_20458246     ZHar    G    A        0      0        2 
  11  chr11_20458246   Sample    G    A        0      0        2 
  11  chr11_20458462     AAsi    A    G        0      0        2 
  11  chr11_20458462     AKia    A    G        0      0        2 
  11  chr11_20458462     AOna    A    G        0      0        2 
  11  chr11_20458462     ASom    A    G        0      0        2 
  11  chr11_20458462     HCab    A    G        1      2        2 
  11  chr11_20458462     HPrz    A    G        1      2        2 
  11  chr11_20458462     ZBoe    A    G        0      0        2 
  11  chr11_20458462     ZGre    A    G        0      0        2 
  11  chr11_20458462     ZHar    A    G        0      0        2 
  11  chr11_20458462   Sample    A    G        1      2        2 
  11  chr11_20459405     AAsi    C    T        0      0        2 
  11  chr11_20459405     AKia    C    T        0      0        2 
  11  chr11_20459405     AOna    C    T        0      0        2 
  11  chr11_20459405     ASom    C    T        0      0        2 
  11  chr11_20459405     HCab    C    T        0      0        2 
  11  chr11_20459405     HPrz    C    T        0      0        2 
  11  chr11_20459405     ZBoe    C    T        0      0        2 
  11  chr11_20459405     ZGre    C    T      0.5      1        2 
  11  chr11_20459405     ZHar    C    T        0      0        2 
  11  chr11_20459405   Sample    C    T        0      0        2 
  11  chr11_20460360     AAsi    C    T        0      0        2 
  11  chr11_20460360     AKia    C    T        0      0        2 
  11  chr11_20460360     AOna    C    T        0      0        2 
  11  chr11_20460360     ASom    C    T        1      2        2 
  11  chr11_20460360     HCab    C    T        0      0        2 
  11  chr11_20460360     HPrz    C    T        0      0        2 
  11  chr11_20460360     ZBoe    C    T        0      0        2 
  11  chr11_20460360     ZGre    C    T        0      0        2 
  11  chr11_20460360     ZHar    C    T        0      0        2 
  11  chr11_20460360   Sample    C    T        0      0        2 
  11  chr11_20476912     AAsi    T    C        0      0        2 
  11  chr11_20476912     AKia    T    C        0      0        2 
  11  chr11_20476912     AOna    T    C        0      0        2 
  11  chr11_20476912     ASom    T    C        0      0        2 
  11  chr11_20476912     HCab    T    C      0.5      1        2 
  11  chr11_20476912     HPrz    T    C        0      0        2 
  11  chr11_20476912     ZBoe    T    C        0      0        2 
  11  chr11_20476912     ZGre    T    C        0      0        2 
  11  chr11_20476912     ZHar    T    C        0      0        2 
  11  chr11_20476912   Sample    T    C        1      2        2 
  11  chr11_20480995     AAsi    T    A        0      0        2 
  11  chr11_20480995     AKia    T    A        0      0        2 
  11  chr11_20480995     AOna    T    A        0      0        2 
  11  chr11_20480995     ASom    T    A        0      0        2 
  11  chr11_20480995     HCab    T    A      0.5      1        2 
  11  chr11_20480995     HPrz    T    A        0      0        2 
  11  chr11_20480995     ZBoe    T    A        0      0        2 
  11  chr11_20480995     ZGre    T    A        0      0        2 
  11  chr11_20480995     ZHar    T    A        0      0        2 
  11  chr11_20480995   Sample    T    A        1      2        2 
  11  chr11_20481233     AAsi    A    T        0      0        2 
  11  chr11_20481233     AKia    A    T        0      0        2 
  11  chr11_20481233     AOna    A    T        0      0        2 
  11  chr11_20481233     ASom    A    T        0      0        2 
  11  chr11_20481233     HCab    A    T        1      2        2 
  11  chr11_20481233     HPrz    A    T        1      2        2 
  11  chr11_20481233     ZBoe    A    T        0      0        2 
  11  chr11_20481233     ZGre    A    T        0      0        2 
  11  chr11_20481233     ZHar    A    T        0      0        2 
  11  chr11_20481233   Sample    A    T        1      2        2 
  11  chr11_20487465     AAsi    A    G        0      0        2 
  11  chr11_20487465     AKia    A    G        1      2        2 
  11  chr11_20487465     AOna    A    G        0      0        2 
  11  chr11_20487465     ASom    A    G        0      0        2 
  11  chr11_20487465     HCab    A    G        0      0        2 
  11  chr11_20487465     HPrz    A    G        0      0        2 
  11  chr11_20487465     ZBoe    A    G      0.5      1        2 
  11  chr11_20487465     ZGre    A    G        0      0        2 
  11  chr11_20487465     ZHar    A    G        0      0        2 
  11  chr11_20487465   Sample    A    G        0      0        2 
  11  chr11_20488441     AAsi    G    A        0      0        2 
  11  chr11_20488441     AKia    G    A        1      2        2 
  11  chr11_20488441     AOna    G    A        0      0        2 
  11  chr11_20488441     ASom    G    A        0      0        2 
  11  chr11_20488441     HCab    G    A        0      0        2 
  11  chr11_20488441     HPrz    G    A        0      0        2 
  11  chr11_20488441     ZBoe    G    A        0      0        2 
  11  chr11_20488441     ZGre    G    A        0      0        2 
  11  chr11_20488441     ZHar    G    A        0      0        2 
  11  chr11_20488441   Sample    G    A        0      0        2 
  11  chr11_20492196     AAsi    A    G        0      0        2 
  11  chr11_20492196     AKia    A    G        0      0        2 
  11  chr11_20492196     AOna    A    G        0      0        2 
  11  chr11_20492196     ASom    A    G        0      0        2 
  11  chr11_20492196     HCab    A    G        1      2        2 
  11  chr11_20492196     HPrz    A    G        1      2        2 
  11  chr11_20492196     ZBoe    A    G        0      0        2 
  11  chr11_20492196     ZGre    A    G        0      0        2 
  11  chr11_20492196     ZHar    A    G        0      0        2 
  11  chr11_20492196   Sample    A    G        1      2        2 
  11  chr11_20496093     AAsi    G    A        1      2        2 
  11  chr11_20496093     AKia    G    A        0      0        2 
  11  chr11_20496093     AOna    G    A        0      0        2 
  11  chr11_20496093     ASom    G    A        1      2        2 
  11  chr11_20496093     HCab    G    A        0      0        2 
  11  chr11_20496093     HPrz    G    A        0      0        2 
  11  chr11_20496093     ZBoe    G    A        0      0        2 
  11  chr11_20496093     ZGre    G    A        0      0        2 
  11  chr11_20496093     ZHar    G    A        0      0        2 
  11  chr11_20496093   Sample    G    A        0      0        2 
  11  chr11_20496111     AAsi    A    G        0      0        2 
  11  chr11_20496111     AKia    A    G        0      0        2 
  11  chr11_20496111     AOna    A    G        0      0        2 
  11  chr11_20496111     ASom    A    G        0      0        2 
  11  chr11_20496111     HCab    A    G        0      0        2 
  11  chr11_20496111     HPrz    A    G        0      0        2 
  11  chr11_20496111     ZBoe    A    G        0      0        2 
  11  chr11_20496111     ZGre    A    G        0      0        2 
  11  chr11_20496111     ZHar    A    G        1      2        2 
  11  chr11_20496111   Sample    A    G        0      0        2 
  11  chr11_20503411     AAsi    T    C        0      0        2 
  11  chr11_20503411     AKia    T    C        0      0        2 
  11  chr11_20503411     AOna    T    C        0      0        2 
  11  chr11_20503411     ASom    T    C        1      2        2 
  11  chr11_20503411     HCab    T    C        1      2        2 
  11  chr11_20503411     HPrz    T    C        1      2        2 
  11  chr11_20503411     ZBoe    T    C        0      0        2 
  11  chr11_20503411     ZGre    T    C        0      0        2 
  11  chr11_20503411     ZHar    T    C        0      0        2 
  11  chr11_20503411   Sample    T    C        1      2        2 
  11  chr11_20506837     AAsi    C    T        0      0        2 
  11  chr11_20506837     AKia    C    T        0      0        2 
  11  chr11_20506837     AOna    C    T        0      0        2 
  11  chr11_20506837     ASom    C    T        0      0        2 
  11  chr11_20506837     HCab    C    T        1      2        2 
  11  chr11_20506837     HPrz    C    T        1      2        2 
  11  chr11_20506837     ZBoe    C    T        0      0        2 
  11  chr11_20506837     ZGre    C    T        0      0        2 
  11  chr11_20506837     ZHar    C    T        0      0        2 
  11  chr11_20506837   Sample    C    T        1      2        2 
  11  chr11_20507663     AAsi    T    C        1      2        2 
  11  chr11_20507663     AKia    T    C        0      0        2 
  11  chr11_20507663     AOna    T    C        0      0        2 
  11  chr11_20507663     ASom    T    C        0      0        2 
  11  chr11_20507663     HCab    T    C        0      0        2 
  11  chr11_20507663     HPrz    T    C        0      0        2 
  11  chr11_20507663     ZBoe    T    C        0      0        2 
  11  chr11_20507663     ZGre    T    C        0      0        2 
  11  chr11_20507663     ZHar    T    C        0      0        2 
  11  chr11_20507663   Sample    T    C        0      0        2 
  11  chr11_20507957     AAsi    A    G        0      0        2 
  11  chr11_20507957     AKia    A    G        0      0        2 
  11  chr11_20507957     AOna    A    G        1      2        2 
  11  chr11_20507957     ASom    A    G        0      0        2 
  11  chr11_20507957     HCab    A    G        0      0        2 
  11  chr11_20507957     HPrz    A    G        0      0        2 
  11  chr11_20507957     ZBoe    A    G        0      0        2 
  11  chr11_20507957     ZGre    A    G        0      0        2 
  11  chr11_20507957     ZHar    A    G        0      0        2 
  11  chr11_20507957   Sample    A    G        0      0        2 
  11  chr11_20509272     AAsi    A    G        0      0        2 
  11  chr11_20509272     AKia    A    G        0      0        2 
  11  chr11_20509272     AOna    A    G        0      0        2 
  11  chr11_20509272     ASom    A    G        0      0        2 
  11  chr11_20509272     HCab    A    G      0.5      1        2 
  11  chr11_20509272     HPrz    A    G        0      0        2 
  11  chr11_20509272     ZBoe    A    G        0      0        2 
  11  chr11_20509272     ZGre    A    G        0      0        2 
  11  chr11_20509272     ZHar    A    G        0      0        2 
  11  chr11_20509272   Sample    A    G        0      0        2 
  11  chr11_20509852     AAsi    T    C        0      0        2 
  11  chr11_20509852     AKia    T    C        0      0        2 
  11  chr11_20509852     AOna    T    C        1      2        2 
  11  chr11_20509852     ASom    T    C        0      0        2 
  11  chr11_20509852     HCab    T    C        0      0        2 
  11  chr11_20509852     HPrz    T    C        0      0        2 
  11  chr11_20509852     ZBoe    T    C        0      0        2 
  11  chr11_20509852     ZGre    T    C        0      0        2 
  11  chr11_20509852     ZHar    T    C        0      0        2 
  11  chr11_20509852   Sample    T    C        0      0        2 
  11  chr11_20516642     AAsi    C    T        0      0        2 
  11  chr11_20516642     AKia    C    T        0      0        2 
  11  chr11_20516642     AOna    C    T        0      0        2 
  11  chr11_20516642     ASom    C    T        0      0        2 
  11  chr11_20516642     HCab    C    T        0      0        2 
  11  chr11_20516642     HPrz    C    T        0      0        2 
  11  chr11_20516642     ZBoe    C    T        0      0        2 
  11  chr11_20516642     ZGre    C    T        0      0        2 
  11  chr11_20516642     ZHar    C    T      0.5      1        2 
  11  chr11_20516642   Sample    C    T        0      0        2 
  11  chr11_20523779     AAsi    G    A        0      0        2 
  11  chr11_20523779     AKia    G    A        0      0        2 
  11  chr11_20523779     AOna    G    A        0      0        2 
  11  chr11_20523779     ASom    G    A        0      0        2 
  11  chr11_20523779     HCab    G    A        1      2        2 
  11  chr11_20523779     HPrz    G    A        1      2        2 
  11  chr11_20523779     ZBoe    G    A        0      0        2 
  11  chr11_20523779     ZGre    G    A        0      0        2 
  11  chr11_20523779     ZHar    G    A        0      0        2 
  11  chr11_20523779   Sample    G    A        1      2        2 
  11  chr11_20529684     AAsi    T    C        0      0        2 
  11  chr11_20529684     AKia    T    C        0      0        2 
  11  chr11_20529684     AOna    T    C        0      0        2 
  11  chr11_20529684     ASom    T    C        0      0        2 
  11  chr11_20529684     HCab    T    C        1      2        2 
  11  chr11_20529684     HPrz    T    C        1      2        2 
  11  chr11_20529684     ZBoe    T    C        0      0        2 
  11  chr11_20529684     ZGre    T    C        0      0        2 
  11  chr11_20529684     ZHar    T    C        0      0        2 
  11  chr11_20529684   Sample    T    C        1      2        2 
  11  chr11_20529723     AAsi    T    C        0      0        2 
  11  chr11_20529723     AKia    T    C        0      0        2 
  11  chr11_20529723     AOna    T    C        0      0        2 
  11  chr11_20529723     ASom    T    C      0.5      1        2 
  11  chr11_20529723     HCab    T    C        0      0        2 
  11  chr11_20529723     HPrz    T    C        0      0        2 
  11  chr11_20529723     ZBoe    T    C        0      0        2 
  11  chr11_20529723     ZGre    T    C        0      0        2 
  11  chr11_20529723     ZHar    T    C        0      0        2 
  11  chr11_20529723   Sample    T    C        0      0        2 
  11  chr11_20535935     AAsi    G    A        0      0        2 
  11  chr11_20535935     AKia    G    A        0      0        2 
  11  chr11_20535935     AOna    G    A        1      2        2 
  11  chr11_20535935     ASom    G    A        0      0        2 
  11  chr11_20535935     HCab    G    A        0      0        2 
  11  chr11_20535935     HPrz    G    A        0      0        2 
  11  chr11_20535935     ZBoe    G    A        0      0        2 
  11  chr11_20535935     ZGre    G    A        0      0        2 
  11  chr11_20535935     ZHar    G    A        0      0        2 
  11  chr11_20535935   Sample    G    A        0      0        2 
  11  chr11_20537385     AAsi    T    C        0      0        2 
  11  chr11_20537385     AKia    T    C        1      2        2 
  11  chr11_20537385     AOna    T    C        0      0        2 
  11  chr11_20537385     ASom    T    C        0      0        2 
  11  chr11_20537385     HCab    T    C        0      0        2 
  11  chr11_20537385     HPrz    T    C        0      0        2 
  11  chr11_20537385     ZBoe    T    C        0      0        2 
  11  chr11_20537385     ZGre    T    C        0      0        2 
  11  chr11_20537385     ZHar    T    C        0      0        2 
  11  chr11_20537385   Sample    T    C        0      0        2 
  11  chr11_20551115     AAsi    C    T        0      0        2 
  11  chr11_20551115     AKia    C    T        0      0        2 
  11  chr11_20551115     AOna    C    T        0      0        2 
  11  chr11_20551115     ASom    C    T        0      0        2 
  11  chr11_20551115     HCab    C    T        1      2        2 
  11  chr11_20551115     HPrz    C    T        1      2        2 
  11  chr11_20551115     ZBoe    C    T        0      0        2 
  11  chr11_20551115     ZGre    C    T        0      0        2 
  11  chr11_20551115     ZHar    C    T        0      0        2 
  11  chr11_20551115   Sample    C    T        1      2        2 
  11  chr11_20560908     AAsi    T    C        0      0        2 
  11  chr11_20560908     AKia    T    C        1      2        2 
  11  chr11_20560908     AOna    T    C        0      0        2 
  11  chr11_20560908     ASom    T    C        0      0        2 
  11  chr11_20560908     HCab    T    C        0      0        2 
  11  chr11_20560908     HPrz    T    C        0      0        2 
  11  chr11_20560908     ZBoe    T    C        0      0        2 
  11  chr11_20560908     ZGre    T    C        0      0        2 
  11  chr11_20560908     ZHar    T    C        0      0        2 
  11  chr11_20560908   Sample    T    C        0      0        2 
  11  chr11_20570548     AAsi    C    T        0      0        2 
  11  chr11_20570548     AKia    C    T        0      0        2 
  11  chr11_20570548     AOna    C    T        1      2        2 
  11  chr11_20570548     ASom    C    T        0      0        2 
  11  chr11_20570548     HCab    C    T        0      0        2 
  11  chr11_20570548     HPrz    C    T        0      0        2 
  11  chr11_20570548     ZBoe    C    T        0      0        2 
  11  chr11_20570548     ZGre    C    T        0      0        2 
  11  chr11_20570548     ZHar    C    T        0      0        2 
  11  chr11_20570548   Sample    C    T        0      0        2 
  11  chr11_20573642     AAsi    T    C        0      0        2 
  11  chr11_20573642     AKia    T    C        0      0        2 
  11  chr11_20573642     AOna    T    C        0      0        2 
  11  chr11_20573642     ASom    T    C        0      0        2 
  11  chr11_20573642     HCab    T    C        1      2        2 
  11  chr11_20573642     HPrz    T    C        1      2        2 
  11  chr11_20573642     ZBoe    T    C        0      0        2 
  11  chr11_20573642     ZGre    T    C        0      0        2 
  11  chr11_20573642     ZHar    T    C        0      0        2 
  11  chr11_20573642   Sample    T    C        1      2        2 
  11  chr11_20579304     AAsi    A    G        0      0        2 
  11  chr11_20579304     AKia    A    G        0      0        2 
  11  chr11_20579304     AOna    A    G        0      0        2 
  11  chr11_20579304     ASom    A    G        0      0        2 
  11  chr11_20579304     HCab    A    G        0      0        2 
  11  chr11_20579304     HPrz    A    G        0      0        2 
  11  chr11_20579304     ZBoe    A    G        0      0        2 
  11  chr11_20579304     ZGre    A    G        0      0        2 
  11  chr11_20579304     ZHar    A    G        1      2        2 
  11  chr11_20579304   Sample    A    G        0      0        2 
  11  chr11_20581580     AAsi    G    A        0      0        2 
  11  chr11_20581580     AKia    G    A        0      0        2 
  11  chr11_20581580     AOna    G    A        0      0        2 
  11  chr11_20581580     ASom    G    A        0      0        2 
  11  chr11_20581580     HCab    G    A        0      0        2 
  11  chr11_20581580     HPrz    G    A        0      0        2 
  11  chr11_20581580     ZBoe    G    A        0      0        2 
  11  chr11_20581580     ZGre    G    A        0      0        2 
  11  chr11_20581580     ZHar    G    A        1      2        2 
  11  chr11_20581580   Sample    G    A        0      0        2 
  11  chr11_20599528     AAsi    A    C        1      2        2 
  11  chr11_20599528     AKia    A    C        0      0        2 
  11  chr11_20599528     AOna    A    C        0      0        2 
  11  chr11_20599528     ASom    A    C        1      2        2 
  11  chr11_20599528     HCab    A    C        0      0        2 
  11  chr11_20599528     HPrz    A    C        0      0        2 
  11  chr11_20599528     ZBoe    A    C        1      2        2 
  11  chr11_20599528     ZGre    A    C        1      2        2 
  11  chr11_20599528     ZHar    A    C        1      2        2 
  11  chr11_20599528   Sample    A    C        0      0        2 
  11  chr11_20600907     AAsi    T    C        0      0        2 
  11  chr11_20600907     AKia    T    C        1      2        2 
  11  chr11_20600907     AOna    T    C        0      0        2 
  11  chr11_20600907     ASom    T    C        0      0        2 
  11  chr11_20600907     HCab    T    C        0      0        2 
  11  chr11_20600907     HPrz    T    C        0      0        2 
  11  chr11_20600907     ZBoe    T    C        0      0        2 
  11  chr11_20600907     ZGre    T    C        0      0        2 
  11  chr11_20600907     ZHar    T    C        0      0        2 
  11  chr11_20600907   Sample    T    C        0      0        2 
  11  chr11_20617777     AAsi    T    C        1      2        2 
  11  chr11_20617777     AKia    T    C        0      0        2 
  11  chr11_20617777     AOna    T    C        0      0        2 
  11  chr11_20617777     ASom    T    C        1      2        2 
  11  chr11_20617777     HCab    T    C        0      0        2 
  11  chr11_20617777     HPrz    T    C        0      0        2 
  11  chr11_20617777     ZBoe    T    C        1      2        2 
  11  chr11_20617777     ZGre    T    C        1      2        2 
  11  chr11_20617777     ZHar    T    C        1      2        2 
  11  chr11_20617777   Sample    T    C        0      0        2 
  11  chr11_20626993     AAsi    G    A        0      0        2 
  11  chr11_20626993     AKia    G    A      0.5      1        2 
  11  chr11_20626993     AOna    G    A        0      0        2 
  11  chr11_20626993     ASom    G    A        0      0        2 
  11  chr11_20626993     HCab    G    A        0      0        2 
  11  chr11_20626993     HPrz    G    A        0      0        2 
  11  chr11_20626993     ZBoe    G    A        0      0        2 
  11  chr11_20626993     ZGre    G    A        0      0        2 
  11  chr11_20626993     ZHar    G    A        0      0        2 
  11  chr11_20626993   Sample    G    A        0      0        2 
  11  chr11_20640754     AAsi    G    A        0      0        2 
  11  chr11_20640754     AKia    G    A        0      0        2 
  11  chr11_20640754     AOna    G    A        0      0        2 
  11  chr11_20640754     ASom    G    A        0      0        2 
  11  chr11_20640754     HCab    G    A        1      2        2 
  11  chr11_20640754     HPrz    G    A        1      2        2 
  11  chr11_20640754     ZBoe    G    A        0      0        2 
  11  chr11_20640754     ZGre    G    A        0      0        2 
  11  chr11_20640754     ZHar    G    A        0      0        2 
  11  chr11_20640754   Sample    G    A        1      2        2 
  11  chr11_20642197     AAsi    A    G        0      0        2 
  11  chr11_20642197     AKia    A    G        0      0        2 
  11  chr11_20642197     AOna    A    G        0      0        2 
  11  chr11_20642197     ASom    A    G        0      0        2 
  11  chr11_20642197     HCab    A    G        0      0        2 
  11  chr11_20642197     HPrz    A    G        0      0        2 
  11  chr11_20642197     ZBoe    A    G      0.5      1        2 
  11  chr11_20642197     ZGre    A    G        0      0        2 
  11  chr11_20642197     ZHar    A    G        0      0        2 
  11  chr11_20642197   Sample    A    G        0      0        2 
  11  chr11_20646738     AAsi    T    C        0      0        2 
  11  chr11_20646738     AKia    T    C        0      0        2 
  11  chr11_20646738     AOna    T    C        0      0        2 
  11  chr11_20646738     ASom    T    C        0      0        2 
  11  chr11_20646738     HCab    T    C        0      0        2 
  11  chr11_20646738     HPrz    T    C        0      0        2 
  11  chr11_20646738     ZBoe    T    C      0.5      1        2 
  11  chr11_20646738     ZGre    T    C        0      0        2 
  11  chr11_20646738     ZHar    T    C        0      0        2 
  11  chr11_20646738   Sample    T    C        0      0        2 
  11  chr11_20654669     AAsi    T    G        1      2        2 
  11  chr11_20654669     AKia    T    G        0      0        2 
  11  chr11_20654669     AOna    T    G        0      0        2 
  11  chr11_20654669     ASom    T    G        1      2        2 
  11  chr11_20654669     HCab    T    G        0      0        2 
  11  chr11_20654669     HPrz    T    G        0      0        2 
  11  chr11_20654669     ZBoe    T    G        0      0        2 
  11  chr11_20654669     ZGre    T    G        0      0        2 
  11  chr11_20654669     ZHar    T    G        0      0        2 
  11  chr11_20654669   Sample    T    G        0      0        2 
  11  chr11_20665799     AAsi    G    A      0.5      1        2 
  11  chr11_20665799     AKia    G    A        0      0        2 
  11  chr11_20665799     AOna    G    A        0      0        2 
  11  chr11_20665799     ASom    G    A        0      0        2 
  11  chr11_20665799     HCab    G    A        0      0        2 
  11  chr11_20665799     HPrz    G    A        0      0        2 
  11  chr11_20665799     ZBoe    G    A        0      0        2 
  11  chr11_20665799     ZGre    G    A        0      0        2 
  11  chr11_20665799     ZHar    G    A        0      0        2 
  11  chr11_20665799   Sample    G    A        0      0        2 
  11  chr11_20665954     AAsi    A    G        0      0        2 
  11  chr11_20665954     AKia    A    G        0      0        2 
  11  chr11_20665954     AOna    A    G        0      0        2 
  11  chr11_20665954     ASom    A    G        0      0        2 
  11  chr11_20665954     HCab    A    G        0      0        2 
  11  chr11_20665954     HPrz    A    G        0      0        2 
  11  chr11_20665954     ZBoe    A    G      0.5      1        2 
  11  chr11_20665954     ZGre    A    G        0      0        2 
  11  chr11_20665954     ZHar    A    G        0      0        2 
  11  chr11_20665954   Sample    A    G        0      0        2 
  11  chr11_20668832     AAsi    T    C        0      0        2 
  11  chr11_20668832     AKia    T    C        0      0        2 
  11  chr11_20668832     AOna    T    C        0      0        2 
  11  chr11_20668832     ASom    T    C        0      0        2 
  11  chr11_20668832     HCab    T    C        1      2        2 
  11  chr11_20668832     HPrz    T    C        1      2        2 
  11  chr11_20668832     ZBoe    T    C        0      0        2 
  11  chr11_20668832     ZGre    T    C        0      0        2 
  11  chr11_20668832     ZHar    T    C        0      0        2 
  11  chr11_20668832   Sample    T    C        1      2        2 
  11  chr11_20675240     AAsi    G    A        0      0        2 
  11  chr11_20675240     AKia    G    A        0      0        2 
  11  chr11_20675240     AOna    G    A        0      0        2 
  11  chr11_20675240     ASom    G    A        0      0        2 
  11  chr11_20675240     HCab    G    A        0      0        2 
  11  chr11_20675240     HPrz    G    A        0      0        2 
  11  chr11_20675240     ZBoe    G    A        1      2        2 
  11  chr11_20675240     ZGre    G    A        0      0        2 
  11  chr11_20675240     ZHar    G    A        0      0        2 
  11  chr11_20675240   Sample    G    A        0      0        2 
  11  chr11_20687171     AAsi    C    G        0      0        2 
  11  chr11_20687171     AKia    C    G        1      2        2 
  11  chr11_20687171     AOna    C    G        1      2        2 
  11  chr11_20687171     ASom    C    G        0      0        2 
  11  chr11_20687171     HCab    C    G        0      0        2 
  11  chr11_20687171     HPrz    C    G        0      0        2 
  11  chr11_20687171     ZBoe    C    G        0      0        2 
  11  chr11_20687171     ZGre    C    G        0      0        2 
  11  chr11_20687171     ZHar    C    G        0      0        2 
  11  chr11_20687171   Sample    C    G        0      0        2 
  11  chr11_20688091     AAsi    T    C        0      0        2 
  11  chr11_20688091     AKia    T    C        0      0        2 
  11  chr11_20688091     AOna    T    C        0      0        2 
  11  chr11_20688091     ASom    T    C        0      0        2 
  11  chr11_20688091     HCab    T    C        1      2        2 
  11  chr11_20688091     HPrz    T    C        1      2        2 
  11  chr11_20688091     ZBoe    T    C        0      0        2 
  11  chr11_20688091     ZGre    T    C        0      0        2 
  11  chr11_20688091     ZHar    T    C        0      0        2 
  11  chr11_20688091   Sample    T    C        1      2        2 
  11  chr11_20726311     AAsi    C    T        0      0        2 
  11  chr11_20726311     AKia    C    T        0      0        2 
  11  chr11_20726311     AOna    C    T        0      0        2 
  11  chr11_20726311     ASom    C    T        0      0        2 
  11  chr11_20726311     HCab    C    T        1      2        2 
  11  chr11_20726311     HPrz    C    T        1      2        2 
  11  chr11_20726311     ZBoe    C    T        0      0        2 
  11  chr11_20726311     ZGre    C    T        0      0        2 
  11  chr11_20726311     ZHar    C    T        0      0        2 
  11  chr11_20726311   Sample    C    T        1      2        2 
  11  chr11_20729137     AAsi    T    C        0      0        2 
  11  chr11_20729137     AKia    T    C        1      2        2 
  11  chr11_20729137     AOna    T    C        0      0        2 
  11  chr11_20729137     ASom    T    C        0      0        2 
  11  chr11_20729137     HCab    T    C        0      0        2 
  11  chr11_20729137     HPrz    T    C        0      0        2 
  11  chr11_20729137     ZBoe    T    C        0      0        2 
  11  chr11_20729137     ZGre    T    C        0      0        2 
  11  chr11_20729137     ZHar    T    C        0      0        2 
  11  chr11_20729137   Sample    T    C        0      0        2 
  11  chr11_20738009     AAsi    A    C        0      0        2 
  11  chr11_20738009     AKia    A    C        0      0        2 
  11  chr11_20738009     AOna    A    C        0      0        2 
  11  chr11_20738009     ASom    A    C        0      0        2 
  11  chr11_20738009     HCab    A    C        0      0        2 
  11  chr11_20738009     HPrz    A    C        0      0        2 
  11  chr11_20738009     ZBoe    A    C      0.5      1        2 
  11  chr11_20738009     ZGre    A    C        0      0        2 
  11  chr11_20738009     ZHar    A    C        0      0        2 
  11  chr11_20738009   Sample    A    C        0      0        2 
  11  chr11_20738187     AAsi    A    G        0      0        2 
  11  chr11_20738187     AKia    A    G        1      2        2 
  11  chr11_20738187     AOna    A    G        1      2        2 
  11  chr11_20738187     ASom    A    G        0      0        2 
  11  chr11_20738187     HCab    A    G        0      0        2 
  11  chr11_20738187     HPrz    A    G        0      0        2 
  11  chr11_20738187     ZBoe    A    G        0      0        2 
  11  chr11_20738187     ZGre    A    G        0      0        2 
  11  chr11_20738187     ZHar    A    G        0      0        2 
  11  chr11_20738187   Sample    A    G        0      0        2 
  11  chr11_20740321     AAsi    T    C        0      0        2 
  11  chr11_20740321     AKia    T    C        0      0        2 
  11  chr11_20740321     AOna    T    C        0      0        2 
  11  chr11_20740321     ASom    T    C        0      0        2 
  11  chr11_20740321     HCab    T    C        0      0        2 
  11  chr11_20740321     HPrz    T    C        0      0        2 
  11  chr11_20740321     ZBoe    T    C      0.5      1        2 
  11  chr11_20740321     ZGre    T    C        0      0        2 
  11  chr11_20740321     ZHar    T    C        0      0        2 
  11  chr11_20740321   Sample    T    C        0      0        2 
  11  chr11_20741488     AAsi    T    C        0      0        2 
  11  chr11_20741488     AKia    T    C        0      0        2 
  11  chr11_20741488     AOna    T    C        0      0        2 
  11  chr11_20741488     ASom    T    C        0      0        2 
  11  chr11_20741488     HCab    T    C        1      2        2 
  11  chr11_20741488     HPrz    T    C        1      2        2 
  11  chr11_20741488     ZBoe    T    C        0      0        2 
  11  chr11_20741488     ZGre    T    C        0      0        2 
  11  chr11_20741488     ZHar    T    C        0      0        2 
  11  chr11_20741488   Sample    T    C        1      2        2 
  11  chr11_20750111     AAsi    T    C        0      0        2 
  11  chr11_20750111     AKia    T    C        0      0        2 
  11  chr11_20750111     AOna    T    C        0      0        2 
  11  chr11_20750111     ASom    T    C        0      0        2 
  11  chr11_20750111     HCab    T    C        0      0        2 
  11  chr11_20750111     HPrz    T    C        0      0        2 
  11  chr11_20750111     ZBoe    T    C        0      0        2 
  11  chr11_20750111     ZGre    T    C        0      0        2 
  11  chr11_20750111     ZHar    T    C        1      2        2 
  11  chr11_20750111   Sample    T    C        0      0        2 
  11  chr11_20753660     AAsi    G    C        0      0        2 
  11  chr11_20753660     AKia    G    C        0      0        2 
  11  chr11_20753660     AOna    G    C        0      0        2 
  11  chr11_20753660     ASom    G    C        0      0        2 
  11  chr11_20753660     HCab    G    C        1      2        2 
  11  chr11_20753660     HPrz    G    C        1      2        2 
  11  chr11_20753660     ZBoe    G    C        0      0        2 
  11  chr11_20753660     ZGre    G    C        0      0        2 
  11  chr11_20753660     ZHar    G    C        0      0        2 
  11  chr11_20753660   Sample    G    C        1      2        2 
  11  chr11_20756028     AAsi    G    A        0      0        2 
  11  chr11_20756028     AKia    G    A        0      0        2 
  11  chr11_20756028     AOna    G    A        0      0        2 
  11  chr11_20756028     ASom    G    A        0      0        2 
  11  chr11_20756028     HCab    G    A        1      2        2 
  11  chr11_20756028     HPrz    G    A        1      2        2 
  11  chr11_20756028     ZBoe    G    A        0      0        2 
  11  chr11_20756028     ZGre    G    A        0      0        2 
  11  chr11_20756028     ZHar    G    A        0      0        2 
  11  chr11_20756028   Sample    G    A        1      2        2 
  11  chr11_20768314     AAsi    A    G        0      0        2 
  11  chr11_20768314     AKia    A    G        0      0        2 
  11  chr11_20768314     AOna    A    G        0      0        2 
  11  chr11_20768314     ASom    A    G        0      0        2 
  11  chr11_20768314     HCab    A    G        0      0        2 
  11  chr11_20768314     HPrz    A    G        0      0        2 
  11  chr11_20768314     ZBoe    A    G        0      0        2 
  11  chr11_20768314     ZGre    A    G        0      0        2 
  11  chr11_20768314     ZHar    A    G      0.5      1        2 
  11  chr11_20768314   Sample    A    G        0      0        2 
  11  chr11_20771683     AAsi    T    C        0      0        2 
  11  chr11_20771683     AKia    T    C        1      2        2 
  11  chr11_20771683     AOna    T    C        1      2        2 
  11  chr11_20771683     ASom    T    C        0      0        2 
  11  chr11_20771683     HCab    T    C        0      0        2 
  11  chr11_20771683     HPrz    T    C        0      0        2 
  11  chr11_20771683     ZBoe    T    C        0      0        2 
  11  chr11_20771683     ZGre    T    C        0      0        2 
  11  chr11_20771683     ZHar    T    C        0      0        2 
  11  chr11_20771683   Sample    T    C        0      0        2 
  11  chr11_20773379     AAsi    T    G        0      0        2 
  11  chr11_20773379     AKia    T    G        0      0        2 
  11  chr11_20773379     AOna    T    G        0      0        2 
  11  chr11_20773379     ASom    T    G        0      0        2 
  11  chr11_20773379     HCab    T    G        1      2        2 
  11  chr11_20773379     HPrz    T    G        1      2        2 
  11  chr11_20773379     ZBoe    T    G        0      0        2 
  11  chr11_20773379     ZGre    T    G        0      0        2 
  11  chr11_20773379     ZHar    T    G        0      0        2 
  11  chr11_20773379   Sample    T    G        1      2        2 
  11  chr11_20785627     AAsi    C    T        0      0        2 
  11  chr11_20785627     AKia    C    T        0      0        2 
  11  chr11_20785627     AOna    C    T        0      0        2 
  11  chr11_20785627     ASom    C    T        0      0        2 
  11  chr11_20785627     HCab    C    T        1      2        2 
  11  chr11_20785627     HPrz    C    T        1      2        2 
  11  chr11_20785627     ZBoe    C    T        0      0        2 
  11  chr11_20785627     ZGre    C    T        0      0        2 
  11  chr11_20785627     ZHar    C    T        0      0        2 
  11  chr11_20785627   Sample    C    T        1      2        2 
  11  chr11_20786667     AAsi    T    C        0      0        2 
  11  chr11_20786667     AKia    T    C        0      0        2 
  11  chr11_20786667     AOna    T    C        0      0        2 
  11  chr11_20786667     ASom    T    C        0      0        2 
  11  chr11_20786667     HCab    T    C        0      0        2 
  11  chr11_20786667     HPrz    T    C        0      0        2 
  11  chr11_20786667     ZBoe    T    C        1      2        2 
  11  chr11_20786667     ZGre    T    C        0      0        2 
  11  chr11_20786667     ZHar    T    C        0      0        2 
  11  chr11_20786667   Sample    T    C        0      0        2 
  11  chr11_20793275     AAsi    G    T        0      0        2 
  11  chr11_20793275     AKia    G    T        0      0        2 
  11  chr11_20793275     AOna    G    T        0      0        2 
  11  chr11_20793275     ASom    G    T        0      0        2 
  11  chr11_20793275     HCab    G    T        0      0        2 
  11  chr11_20793275     HPrz    G    T        0      0        2 
  11  chr11_20793275     ZBoe    G    T        1      2        2 
  11  chr11_20793275     ZGre    G    T        0      0        2 
  11  chr11_20793275     ZHar    G    T        0      0        2 
  11  chr11_20793275   Sample    G    T        0      0        2 
  11  chr11_20793440     AAsi    G    C        0      0        2 
  11  chr11_20793440     AKia    G    C        0      0        2 
  11  chr11_20793440     AOna    G    C        0      0        2 
  11  chr11_20793440     ASom    G    C        0      0        2 
  11  chr11_20793440     HCab    G    C        0      0        2 
  11  chr11_20793440     HPrz    G    C        0      0        2 
  11  chr11_20793440     ZBoe    G    C        0      0        2 
  11  chr11_20793440     ZGre    G    C        1      2        2 
  11  chr11_20793440     ZHar    G    C        1      2        2 
  11  chr11_20793440   Sample    G    C        0      0        2 
  11  chr11_20804647     AAsi    G    C        0      0        2 
  11  chr11_20804647     AKia    G    C        0      0        2 
  11  chr11_20804647     AOna    G    C        0      0        2 
  11  chr11_20804647     ASom    G    C        0      0        2 
  11  chr11_20804647     HCab    G    C        1      2        2 
  11  chr11_20804647     HPrz    G    C        1      2        2 
  11  chr11_20804647     ZBoe    G    C        0      0        2 
  11  chr11_20804647     ZGre    G    C        0      0        2 
  11  chr11_20804647     ZHar    G    C        0      0        2 
  11  chr11_20804647   Sample    G    C        1      2        2 
  11  chr11_20810025     AAsi    A    G        0      0        2 
  11  chr11_20810025     AKia    A    G        0      0        2 
  11  chr11_20810025     AOna    A    G        0      0        2 
  11  chr11_20810025     ASom    A    G        0      0        2 
  11  chr11_20810025     HCab    A    G        1      2        2 
  11  chr11_20810025     HPrz    A    G        1      2        2 
  11  chr11_20810025     ZBoe    A    G        0      0        2 
  11  chr11_20810025     ZGre    A    G        0      0        2 
  11  chr11_20810025     ZHar    A    G        0      0        2 
  11  chr11_20810025   Sample    A    G        1      2        2 
  11  chr11_20810154     AAsi    G    T        0      0        2 
  11  chr11_20810154     AKia    G    T        0      0        2 
  11  chr11_20810154     AOna    G    T        0      0        2 
  11  chr11_20810154     ASom    G    T        0      0        2 
  11  chr11_20810154     HCab    G    T        0      0        2 
  11  chr11_20810154     HPrz    G    T        0      0        2 
  11  chr11_20810154     ZBoe    G    T        0      0        2 
  11  chr11_20810154     ZGre    G    T        0      0        2 
  11  chr11_20810154     ZHar    G    T        1      2        2 
  11  chr11_20810154   Sample    G    T        0      0        2 
  11  chr11_20815295     AAsi    C    A        0      0        2 
  11  chr11_20815295     AKia    C    A        0      0        2 
  11  chr11_20815295     AOna    C    A        0      0        2 
  11  chr11_20815295     ASom    C    A        0      0        2 
  11  chr11_20815295     HCab    C    A        0      0        2 
  11  chr11_20815295     HPrz    C    A      0.5      1        2 
  11  chr11_20815295     ZBoe    C    A        0      0        2 
  11  chr11_20815295     ZGre    C    A        0      0        2 
  11  chr11_20815295     ZHar    C    A        0      0        2 
  11  chr11_20815295   Sample    C    A        0      0        2 
  11  chr11_20815496     AAsi    A    C        0      0        2 
  11  chr11_20815496     AKia    A    C        0      0        2 
  11  chr11_20815496     AOna    A    C        0      0        2 
  11  chr11_20815496     ASom    A    C        0      0        2 
  11  chr11_20815496     HCab    A    C        1      2        2 
  11  chr11_20815496     HPrz    A    C        1      2        2 
  11  chr11_20815496     ZBoe    A    C        0      0        2 
  11  chr11_20815496     ZGre    A    C        0      0        2 
  11  chr11_20815496     ZHar    A    C        0      0        2 
  11  chr11_20815496   Sample    A    C        1      2        2 
  11  chr11_20819425     AAsi    A    G        0      0        2 
  11  chr11_20819425     AKia    A    G        1      2        2 
  11  chr11_20819425     AOna    A    G        1      2        2 
  11  chr11_20819425     ASom    A    G        0      0        2 
  11  chr11_20819425     HCab    A    G        0      0        2 
  11  chr11_20819425     HPrz    A    G        0      0        2 
  11  chr11_20819425     ZBoe    A    G        0      0        2 
  11  chr11_20819425     ZGre    A    G        0      0        2 
  11  chr11_20819425     ZHar    A    G        0      0        2 
  11  chr11_20819425   Sample    A    G        0      0        2 
  11  chr11_20821491     AAsi    C    T        0      0        2 
  11  chr11_20821491     AKia    C    T        0      0        2 
  11  chr11_20821491     AOna    C    T        0      0        2 
  11  chr11_20821491     ASom    C    T        0      0        2 
  11  chr11_20821491     HCab    C    T        1      2        2 
  11  chr11_20821491     HPrz    C    T        1      2        2 
  11  chr11_20821491     ZBoe    C    T        0      0        2 
  11  chr11_20821491     ZGre    C    T        0      0        2 
  11  chr11_20821491     ZHar    C    T        0      0        2 
  11  chr11_20821491   Sample    C    T        1      2        2 
  11  chr11_20827182     AAsi    G    A        0      0        2 
  11  chr11_20827182     AKia    G    A        0      0        2 
  11  chr11_20827182     AOna    G    A        0      0        2 
  11  chr11_20827182     ASom    G    A        0      0        2 
  11  chr11_20827182     HCab    G    A        1      2        2 
  11  chr11_20827182     HPrz    G    A        1      2        2 
  11  chr11_20827182     ZBoe    G    A        0      0        2 
  11  chr11_20827182     ZGre    G    A        0      0        2 
  11  chr11_20827182     ZHar    G    A        0      0        2 
  11  chr11_20827182   Sample    G    A        1      2        2 
  11  chr11_20831825     AAsi    G    A        0      0        2 
  11  chr11_20831825     AKia    G    A        0      0        2 
  11  chr11_20831825     AOna    G    A        0      0        2 
  11  chr11_20831825     ASom    G    A        0      0        2 
  11  chr11_20831825     HCab    G    A        0      0        2 
  11  chr11_20831825     HPrz    G    A        0      0        2 
  11  chr11_20831825     ZBoe    G    A      0.5      1        2 
  11  chr11_20831825     ZGre    G    A        0      0        2 
  11  chr11_20831825     ZHar    G    A        0      0        2 
  11  chr11_20831825   Sample    G    A        0      0        2 
  11  chr11_20835082     AAsi    C    A        0      0        2 
  11  chr11_20835082     AKia    C    A        0      0        2 
  11  chr11_20835082     AOna    C    A        0      0        2 
  11  chr11_20835082     ASom    C    A        0      0        2 
  11  chr11_20835082     HCab    C    A        1      2        2 
  11  chr11_20835082     HPrz    C    A        1      2        2 
  11  chr11_20835082     ZBoe    C    A        0      0        2 
  11  chr11_20835082     ZGre    C    A        0      0        2 
  11  chr11_20835082     ZHar    C    A        0      0        2 
  11  chr11_20835082   Sample    C    A        1      2        2 
  11  chr11_20845490     AAsi    C    A        1      2        2 
  11  chr11_20845490     AKia    C    A        0      0        2 
  11  chr11_20845490     AOna    C    A        0      0        2 
  11  chr11_20845490     ASom    C    A        1      2        2 
  11  chr11_20845490     HCab    C    A        0      0        2 
  11  chr11_20845490     HPrz    C    A        0      0        2 
  11  chr11_20845490     ZBoe    C    A        0      0        2 
  11  chr11_20845490     ZGre    C    A        0      0        2 
  11  chr11_20845490     ZHar    C    A        0      0        2 
  11  chr11_20845490   Sample    C    A        0      0        2 
  11  chr11_20846400     AAsi    G    A        0      0        2 
  11  chr11_20846400     AKia    G    A        0      0        2 
  11  chr11_20846400     AOna    G    A        0      0        2 
  11  chr11_20846400     ASom    G    A        0      0        2 
  11  chr11_20846400     HCab    G    A        1      2        2 
  11  chr11_20846400     HPrz    G    A        1      2        2 
  11  chr11_20846400     ZBoe    G    A        0      0        2 
  11  chr11_20846400     ZGre    G    A        0      0        2 
  11  chr11_20846400     ZHar    G    A        0      0        2 
  11  chr11_20846400   Sample    G    A        1      2        2 
  11  chr11_20853893     AAsi    A    G        0      0        2 
  11  chr11_20853893     AKia    A    G        0      0        2 
  11  chr11_20853893     AOna    A    G        0      0        2 
  11  chr11_20853893     ASom    A    G        1      2        2 
  11  chr11_20853893     HCab    A    G        0      0        2 
  11  chr11_20853893     HPrz    A    G        0      0        2 
  11  chr11_20853893     ZBoe    A    G        0      0        2 
  11  chr11_20853893     ZGre    A    G        0      0        2 
  11  chr11_20853893     ZHar    A    G        0      0        2 
  11  chr11_20853893   Sample    A    G        0      0        2 
  11  chr11_20855240     AAsi    G    A        0      0        2 
  11  chr11_20855240     AKia    G    A      0.5      1        2 
  11  chr11_20855240     AOna    G    A        0      0        2 
  11  chr11_20855240     ASom    G    A        0      0        2 
  11  chr11_20855240     HCab    G    A        0      0        2 
  11  chr11_20855240     HPrz    G    A        0      0        2 
  11  chr11_20855240     ZBoe    G    A        0      0        2 
  11  chr11_20855240     ZGre    G    A        0      0        2 
  11  chr11_20855240     ZHar    G    A        0      0        2 
  11  chr11_20855240   Sample    G    A        0      0        2 
  11  chr11_20859722     AAsi    T    C        0      0        2 
  11  chr11_20859722     AKia    T    C        0      0        2 
  11  chr11_20859722     AOna    T    C        0      0        2 
  11  chr11_20859722     ASom    T    C        0      0        2 
  11  chr11_20859722     HCab    T    C        1      2        2 
  11  chr11_20859722     HPrz    T    C        1      2        2 
  11  chr11_20859722     ZBoe    T    C        0      0        2 
  11  chr11_20859722     ZGre    T    C        0      0        2 
  11  chr11_20859722     ZHar    T    C        0      0        2 
  11  chr11_20859722   Sample    T    C        1      2        2 
  11  chr11_20865547     AAsi    T    C        0      0        2 
  11  chr11_20865547     AKia    T    C      0.5      1        2 
  11  chr11_20865547     AOna    T    C        0      0        2 
  11  chr11_20865547     ASom    T    C        0      0        2 
  11  chr11_20865547     HCab    T    C        0      0        2 
  11  chr11_20865547     HPrz    T    C        0      0        2 
  11  chr11_20865547     ZBoe    T    C        0      0        2 
  11  chr11_20865547     ZGre    T    C        0      0        2 
  11  chr11_20865547     ZHar    T    C        0      0        2 
  11  chr11_20865547   Sample    T    C        0      0        2 
  11  chr11_20886047     AAsi    G    A        0      0        2 
  11  chr11_20886047     AKia    G    A        0      0        2 
  11  chr11_20886047     AOna    G    A        0      0        2 
  11  chr11_20886047     ASom    G    A        0      0        2 
  11  chr11_20886047     HCab    G    A        1      2        2 
  11  chr11_20886047     HPrz    G    A        1      2        2 
  11  chr11_20886047     ZBoe    G    A        0      0        2 
  11  chr11_20886047     ZGre    G    A        0      0        2 
  11  chr11_20886047     ZHar    G    A        0      0        2 
  11  chr11_20886047   Sample    G    A        1      2        2 
  11  chr11_20908862     AAsi    G    C        0      0        2 
  11  chr11_20908862     AKia    G    C        0      0        2 
  11  chr11_20908862     AOna    G    C        0      0        2 
  11  chr11_20908862     ASom    G    C        0      0        2 
  11  chr11_20908862     HCab    G    C        1      2        2 
  11  chr11_20908862     HPrz    G    C        1      2        2 
  11  chr11_20908862     ZBoe    G    C        0      0        2 
  11  chr11_20908862     ZGre    G    C        0      0        2 
  11  chr11_20908862     ZHar    G    C        0      0        2 
  11  chr11_20908862   Sample    G    C        1      2        2 
  11  chr11_20913224     AAsi    T    C        0      0        2 
  11  chr11_20913224     AKia    T    C        0      0        2 
  11  chr11_20913224     AOna    T    C        0      0        2 
  11  chr11_20913224     ASom    T    C        0      0        2 
  11  chr11_20913224     HCab    T    C        0      0        2 
  11  chr11_20913224     HPrz    T    C        0      0        2 
  11  chr11_20913224     ZBoe    T    C        1      2        2 
  11  chr11_20913224     ZGre    T    C        1      2        2 
  11  chr11_20913224     ZHar    T    C        0      0        2 
  11  chr11_20913224   Sample    T    C        0      0        2 
  11  chr11_20916314     AAsi    T    C        0      0        2 
  11  chr11_20916314     AKia    T    C        0      0        2 
  11  chr11_20916314     AOna    T    C        0      0        2 
  11  chr11_20916314     ASom    T    C        0      0        2 
  11  chr11_20916314     HCab    T    C        0      0        2 
  11  chr11_20916314     HPrz    T    C      0.5      1        2 
  11  chr11_20916314     ZBoe    T    C        0      0        2 
  11  chr11_20916314     ZGre    T    C        0      0        2 
  11  chr11_20916314     ZHar    T    C        0      0        2 
  11  chr11_20916314   Sample    T    C        0      0        2 
  11  chr11_20917799     AAsi    A    G        1      2        2 
  11  chr11_20917799     AKia    A    G        0      0        2 
  11  chr11_20917799     AOna    A    G        0      0        2 
  11  chr11_20917799     ASom    A    G        0      0        2 
  11  chr11_20917799     HCab    A    G        0      0        2 
  11  chr11_20917799     HPrz    A    G        0      0        2 
  11  chr11_20917799     ZBoe    A    G        0      0        2 
  11  chr11_20917799     ZGre    A    G        0      0        2 
  11  chr11_20917799     ZHar    A    G        0      0        2 
  11  chr11_20917799   Sample    A    G        0      0        2 
  11  chr11_20917810     AAsi    A    G        0      0        2 
  11  chr11_20917810     AKia    A    G        0      0        2 
  11  chr11_20917810     AOna    A    G        0      0        2 
  11  chr11_20917810     ASom    A    G        0      0        2 
  11  chr11_20917810     HCab    A    G        0      0        2 
  11  chr11_20917810     HPrz    A    G        0      0        2 
  11  chr11_20917810     ZBoe    A    G        0      0        2 
  11  chr11_20917810     ZGre    A    G        1      2        2 
  11  chr11_20917810     ZHar    A    G        0      0        2 
  11  chr11_20917810   Sample    A    G        0      0        2 
  11  chr11_20919728     AAsi    G    T        0      0        2 
  11  chr11_20919728     AKia    G    T        0      0        2 
  11  chr11_20919728     AOna    G    T        0      0        2 
  11  chr11_20919728     ASom    G    T        0      0        2 
  11  chr11_20919728     HCab    G    T        0      0        2 
  11  chr11_20919728     HPrz    G    T        0      0        2 
  11  chr11_20919728     ZBoe    G    T        0      0        2 
  11  chr11_20919728     ZGre    G    T        0      0        2 
  11  chr11_20919728     ZHar    G    T      0.5      1        2 
  11  chr11_20919728   Sample    G    T        0      0        2 
  11  chr11_20926666     AAsi    C    T        0      0        2 
  11  chr11_20926666     AKia    C    T        1      2        2 
  11  chr11_20926666     AOna    C    T      0.5      1        2 
  11  chr11_20926666     ASom    C    T        0      0        2 
  11  chr11_20926666     HCab    C    T        0      0        2 
  11  chr11_20926666     HPrz    C    T        0      0        2 
  11  chr11_20926666     ZBoe    C    T        0      0        2 
  11  chr11_20926666     ZGre    C    T        0      0        2 
  11  chr11_20926666     ZHar    C    T        0      0        2 
  11  chr11_20926666   Sample    C    T        0      0        2 
  11  chr11_20926713     AAsi    T    C        0      0        2 
  11  chr11_20926713     AKia    T    C        0      0        2 
  11  chr11_20926713     AOna    T    C        0      0        2 
  11  chr11_20926713     ASom    T    C        0      0        2 
  11  chr11_20926713     HCab    T    C      0.5      1        2 
  11  chr11_20926713     HPrz    T    C        0      0        2 
  11  chr11_20926713     ZBoe    T    C        0      0        2 
  11  chr11_20926713     ZGre    T    C        0      0        2 
  11  chr11_20926713     ZHar    T    C        0      0        2 
  11  chr11_20926713   Sample    T    C        0      0        2 
  11  chr11_20930109     AAsi    G    T        0      0        2 
  11  chr11_20930109     AKia    G    T        0      0        2 
  11  chr11_20930109     AOna    G    T        0      0        2 
  11  chr11_20930109     ASom    G    T        0      0        2 
  11  chr11_20930109     HCab    G    T        0      0        2 
  11  chr11_20930109     HPrz    G    T        0      0        2 
  11  chr11_20930109     ZBoe    G    T        0      0        2 
  11  chr11_20930109     ZGre    G    T        0      0        2 
  11  chr11_20930109     ZHar    G    T        1      2        2 
  11  chr11_20930109   Sample    G    T        0      0        2 
  11  chr11_20940454     AAsi    T    C        0      0        2 
  11  chr11_20940454     AKia    T    C        0      0        2 
  11  chr11_20940454     AOna    T    C        0      0        2 
  11  chr11_20940454     ASom    T    C        0      0        2 
  11  chr11_20940454     HCab    T    C        1      2        2 
  11  chr11_20940454     HPrz    T    C        1      2        2 
  11  chr11_20940454     ZBoe    T    C        0      0        2 
  11  chr11_20940454     ZGre    T    C        0      0        2 
  11  chr11_20940454     ZHar    T    C        0      0        2 
  11  chr11_20940454   Sample    T    C        1      2        2 
  11  chr11_20943640     AAsi    T    C        0      0        2 
  11  chr11_20943640     AKia    T    C        0      0        2 
  11  chr11_20943640     AOna    T    C        0      0        2 
  11  chr11_20943640     ASom    T    C        0      0        2 
  11  chr11_20943640     HCab    T    C        0      0        2 
  11  chr11_20943640     HPrz    T    C        0      0        2 
  11  chr11_20943640     ZBoe    T    C        0      0        2 
  11  chr11_20943640     ZGre    T    C        1      2        2 
  11  chr11_20943640     ZHar    T    C        0      0        2 
  11  chr11_20943640   Sample    T    C        0      0        2 
  11  chr11_20948803     AAsi    C    G        0      0        2 
  11  chr11_20948803     AKia    C    G        0      0        2 
  11  chr11_20948803     AOna    C    G        0      0        2 
  11  chr11_20948803     ASom    C    G        0      0        2 
  11  chr11_20948803     HCab    C    G        1      2        2 
  11  chr11_20948803     HPrz    C    G        1      2        2 
  11  chr11_20948803     ZBoe    C    G        0      0        2 
  11  chr11_20948803     ZGre    C    G        0      0        2 
  11  chr11_20948803     ZHar    C    G        0      0        2 
  11  chr11_20948803   Sample    C    G        1      2        2 
  11  chr11_20949095     AAsi    G    A        0      0        2 
  11  chr11_20949095     AKia    G    A        0      0        2 
  11  chr11_20949095     AOna    G    A        0      0        2 
  11  chr11_20949095     ASom    G    A        0      0        2 
  11  chr11_20949095     HCab    G    A        1      2        2 
  11  chr11_20949095     HPrz    G    A        1      2        2 
  11  chr11_20949095     ZBoe    G    A        0      0        2 
  11  chr11_20949095     ZGre    G    A        0      0        2 
  11  chr11_20949095     ZHar    G    A        0      0        2 
  11  chr11_20949095   Sample    G    A        1      2        2 
  11  chr11_20952660     AAsi    C    G        0      0        2 
  11  chr11_20952660     AKia    C    G        0      0        2 
  11  chr11_20952660     AOna    C    G        0      0        2 
  11  chr11_20952660     ASom    C    G        0      0        2 
  11  chr11_20952660     HCab    C    G        1      2        2 
  11  chr11_20952660     HPrz    C    G        1      2        2 
  11  chr11_20952660     ZBoe    C    G        0      0        2 
  11  chr11_20952660     ZGre    C    G        0      0        2 
  11  chr11_20952660     ZHar    C    G        0      0        2 
  11  chr11_20952660   Sample    C    G        1      2        2 
  11  chr11_20956666     AAsi    C    T        0      0        2 
  11  chr11_20956666     AKia    C    T        0      0        2 
  11  chr11_20956666     AOna    C    T        0      0        2 
  11  chr11_20956666     ASom    C    T        0      0        2 
  11  chr11_20956666     HCab    C    T        0      0        2 
  11  chr11_20956666     HPrz    C    T        0      0        2 
  11  chr11_20956666     ZBoe    C    T        0      0        2 
  11  chr11_20956666     ZGre    C    T        1      2        2 
  11  chr11_20956666     ZHar    C    T        0      0        2 
  11  chr11_20956666   Sample    C    T        0      0        2 
  11  chr11_20961041     AAsi    T    C        0      0        2 
  11  chr11_20961041     AKia    T    C        0      0        2 
  11  chr11_20961041     AOna    T    C        0      0        2 
  11  chr11_20961041     ASom    T    C      0.5      1        2 
  11  chr11_20961041     HCab    T    C        0      0        2 
  11  chr11_20961041     HPrz    T    C        0      0        2 
  11  chr11_20961041     ZBoe    T    C        0      0        2 
  11  chr11_20961041     ZGre    T    C        0      0        2 
  11  chr11_20961041     ZHar    T    C        0      0        2 
  11  chr11_20961041   Sample    T    C        0      0        2 
  11  chr11_20961770     AAsi    A    G        0      0        2 
  11  chr11_20961770     AKia    A    G        0      0        2 
  11  chr11_20961770     AOna    A    G        0      0        2 
  11  chr11_20961770     ASom    A    G        0      0        2 
  11  chr11_20961770     HCab    A    G        1      2        2 
  11  chr11_20961770     HPrz    A    G        1      2        2 
  11  chr11_20961770     ZBoe    A    G        0      0        2 
  11  chr11_20961770     ZGre    A    G        0      0        2 
  11  chr11_20961770     ZHar    A    G        0      0        2 
  11  chr11_20961770   Sample    A    G        1      2        2 
  11  chr11_20965133     AAsi    T    C        0      0        2 
  11  chr11_20965133     AKia    T    C        0      0        2 
  11  chr11_20965133     AOna    T    C        0      0        2 
  11  chr11_20965133     ASom    T    C        0      0        2 
  11  chr11_20965133     HCab    T    C        1      2        2 
  11  chr11_20965133     HPrz    T    C        1      2        2 
  11  chr11_20965133     ZBoe    T    C        0      0        2 
  11  chr11_20965133     ZGre    T    C        0      0        2 
  11  chr11_20965133     ZHar    T    C        0      0        2 
  11  chr11_20965133   Sample    T    C        1      2        2 
  11  chr11_20967098     AAsi    T    G        0      0        2 
  11  chr11_20967098     AKia    T    G        0      0        2 
  11  chr11_20967098     AOna    T    G        0      0        2 
  11  chr11_20967098     ASom    T    G        0      0        2 
  11  chr11_20967098     HCab    T    G      0.5      1        2 
  11  chr11_20967098     HPrz    T    G        0      0        2 
  11  chr11_20967098     ZBoe    T    G        0      0        2 
  11  chr11_20967098     ZGre    T    G        0      0        2 
  11  chr11_20967098     ZHar    T    G        0      0        2 
  11  chr11_20967098   Sample    T    G        1      2        2 
  11  chr11_20967361     AAsi    T    C        0      0        2 
  11  chr11_20967361     AKia    T    C        1      2        2 
  11  chr11_20967361     AOna    T    C      0.5      1        2 
  11  chr11_20967361     ASom    T    C        0      0        2 
  11  chr11_20967361     HCab    T    C        0      0        2 
  11  chr11_20967361     HPrz    T    C        0      0        2 
  11  chr11_20967361     ZBoe    T    C        0      0        2 
  11  chr11_20967361     ZGre    T    C        0      0        2 
  11  chr11_20967361     ZHar    T    C        0      0        2 
  11  chr11_20967361   Sample    T    C        0      0        2 
  11  chr11_21001559     AAsi    G    A        0      0        2 
  11  chr11_21001559     AKia    G    A        0      0        2 
  11  chr11_21001559     AOna    G    A        0      0        2 
  11  chr11_21001559     ASom    G    A        0      0        2 
  11  chr11_21001559     HCab    G    A        0      0        2 
  11  chr11_21001559     HPrz    G    A        0      0        2 
  11  chr11_21001559     ZBoe    G    A        1      2        2 
  11  chr11_21001559     ZGre    G    A        1      2        2 
  11  chr11_21001559     ZHar    G    A        1      2        2 
  11  chr11_21001559   Sample    G    A        0      0        2 
  11  chr11_21003529     AAsi    C    G        0      0        2 
  11  chr11_21003529     AKia    C    G        0      0        2 
  11  chr11_21003529     AOna    C    G        0      0        2 
  11  chr11_21003529     ASom    C    G        0      0        2 
  11  chr11_21003529     HCab    C    G        0      0        2 
  11  chr11_21003529     HPrz    C    G        0      0        2 
  11  chr11_21003529     ZBoe    C    G        1      2        2 
  11  chr11_21003529     ZGre    C    G        0      0        2 
  11  chr11_21003529     ZHar    C    G        0      0        2 
  11  chr11_21003529   Sample    C    G        0      0        2 
  11  chr11_21007856     AAsi    C    T        0      0        2 
  11  chr11_21007856     AKia    C    T        0      0        2 
  11  chr11_21007856     AOna    C    T        0      0        2 
  11  chr11_21007856     ASom    C    T        0      0        2 
  11  chr11_21007856     HCab    C    T        1      2        2 
  11  chr11_21007856     HPrz    C    T        1      2        2 
  11  chr11_21007856     ZBoe    C    T        0      0        2 
  11  chr11_21007856     ZGre    C    T        0      0        2 
  11  chr11_21007856     ZHar    C    T        0      0        2 
  11  chr11_21007856   Sample    C    T        1      2        2 
  11  chr11_21019746     AAsi    T    C        0      0        2 
  11  chr11_21019746     AKia    T    C        0      0        2 
  11  chr11_21019746     AOna    T    C        0      0        2 
  11  chr11_21019746     ASom    T    C        0      0        2 
  11  chr11_21019746     HCab    T    C        1      2        2 
  11  chr11_21019746     HPrz    T    C        1      2        2 
  11  chr11_21019746     ZBoe    T    C        0      0        2 
  11  chr11_21019746     ZGre    T    C        0      0        2 
  11  chr11_21019746     ZHar    T    C        0      0        2 
  11  chr11_21019746   Sample    T    C        1      2        2 
  11  chr11_21021608     AAsi    T    G        0      0        2 
  11  chr11_21021608     AKia    T    G        0      0        2 
  11  chr11_21021608     AOna    T    G        0      0        2 
  11  chr11_21021608     ASom    T    G        0      0        2 
  11  chr11_21021608     HCab    T    G      0.5      1        2 
  11  chr11_21021608     HPrz    T    G        0      0        2 
  11  chr11_21021608     ZBoe    T    G        0      0        2 
  11  chr11_21021608     ZGre    T    G        0      0        2 
  11  chr11_21021608     ZHar    T    G        0      0        2 
  11  chr11_21021608   Sample    T    G        1      2        2 
  11  chr11_21028400     AAsi    G    A        1      2        2 
  11  chr11_21028400     AKia    G    A        0      0        2 
  11  chr11_21028400     AOna    G    A        0      0        2 
  11  chr11_21028400     ASom    G    A        1      2        2 
  11  chr11_21028400     HCab    G    A        0      0        2 
  11  chr11_21028400     HPrz    G    A        0      0        2 
  11  chr11_21028400     ZBoe    G    A        0      0        2 
  11  chr11_21028400     ZGre    G    A        0      0        2 
  11  chr11_21028400     ZHar    G    A        0      0        2 
  11  chr11_21028400   Sample    G    A        0      0        2 
  11  chr11_21032411     AAsi    T    C        0      0        2 
  11  chr11_21032411     AKia    T    C        0      0        2 
  11  chr11_21032411     AOna    T    C        0      0        2 
  11  chr11_21032411     ASom    T    C        1      2        2 
  11  chr11_21032411     HCab    T    C        0      0        2 
  11  chr11_21032411     HPrz    T    C        0      0        2 
  11  chr11_21032411     ZBoe    T    C        0      0        2 
  11  chr11_21032411     ZGre    T    C        0      0        2 
  11  chr11_21032411     ZHar    T    C        0      0        2 
  11  chr11_21032411   Sample    T    C        0      0        2 
  11  chr11_21033392     AAsi    C    T        0      0        2 
  11  chr11_21033392     AKia    C    T        0      0        2 
  11  chr11_21033392     AOna    C    T        0      0        2 
  11  chr11_21033392     ASom    C    T        0      0        2 
  11  chr11_21033392     HCab    C    T        1      2        2 
  11  chr11_21033392     HPrz    C    T        1      2        2 
  11  chr11_21033392     ZBoe    C    T        0      0        2 
  11  chr11_21033392     ZGre    C    T        0      0        2 
  11  chr11_21033392     ZHar    C    T        0      0        2 
  11  chr11_21033392   Sample    C    T        1      2        2 
  11  chr11_21034378     AAsi    G    A        0      0        2 
  11  chr11_21034378     AKia    G    A        0      0        2 
  11  chr11_21034378     AOna    G    A        0      0        2 
  11  chr11_21034378     ASom    G    A        0      0        2 
  11  chr11_21034378     HCab    G    A        0      0        2 
  11  chr11_21034378     HPrz    G    A        0      0        2 
  11  chr11_21034378     ZBoe    G    A        0      0        2 
  11  chr11_21034378     ZGre    G    A        0      0        2 
  11  chr11_21034378     ZHar    G    A      0.5      1        2 
  11  chr11_21034378   Sample    G    A        0      0        2 
  11  chr11_21035778     AAsi    T    G        1      2        2 
  11  chr11_21035778     AKia    T    G        0      0        2 
  11  chr11_21035778     AOna    T    G        0      0        2 
  11  chr11_21035778     ASom    T    G        1      2        2 
  11  chr11_21035778     HCab    T    G        0      0        2 
  11  chr11_21035778     HPrz    T    G        0      0        2 
  11  chr11_21035778     ZBoe    T    G        0      0        2 
  11  chr11_21035778     ZGre    T    G        0      0        2 
  11  chr11_21035778     ZHar    T    G        0      0        2 
  11  chr11_21035778   Sample    T    G        0      0        2 
  11  chr11_21037131     AAsi    T    C        0      0        2 
  11  chr11_21037131     AKia    T    C        0      0        2 
  11  chr11_21037131     AOna    T    C        0      0        2 
  11  chr11_21037131     ASom    T    C        0      0        2 
  11  chr11_21037131     HCab    T    C        0      0        2 
  11  chr11_21037131     HPrz    T    C        1      2        2 
  11  chr11_21037131     ZBoe    T    C        0      0        2 
  11  chr11_21037131     ZGre    T    C        0      0        2 
  11  chr11_21037131     ZHar    T    C        0      0        2 
  11  chr11_21037131   Sample    T    C        0      0        2 
  11  chr11_21037418     AAsi    A    C        0      0        2 
  11  chr11_21037418     AKia    A    C        0      0        2 
  11  chr11_21037418     AOna    A    C        0      0        2 
  11  chr11_21037418     ASom    A    C        0      0        2 
  11  chr11_21037418     HCab    A    C        0      0        2 
  11  chr11_21037418     HPrz    A    C        0      0        2 
  11  chr11_21037418     ZBoe    A    C        0      0        2 
  11  chr11_21037418     ZGre    A    C        0      0        2 
  11  chr11_21037418     ZHar    A    C        1      2        2 
  11  chr11_21037418   Sample    A    C        0      0        2 
  11  chr11_21037983     AAsi    A    C        0      0        2 
  11  chr11_21037983     AKia    A    C        0      0        2 
  11  chr11_21037983     AOna    A    C        0      0        2 
  11  chr11_21037983     ASom    A    C        0      0        2 
  11  chr11_21037983     HCab    A    C        1      2        2 
  11  chr11_21037983     HPrz    A    C        1      2        2 
  11  chr11_21037983     ZBoe    A    C        0      0        2 
  11  chr11_21037983     ZGre    A    C        0      0        2 
  11  chr11_21037983     ZHar    A    C        0      0        2 
  11  chr11_21037983   Sample    A    C        1      2        2 
  11  chr11_21039301     AAsi    A    G        0      0        2 
  11  chr11_21039301     AKia    A    G        0      0        2 
  11  chr11_21039301     AOna    A    G        0      0        2 
  11  chr11_21039301     ASom    A    G        0      0        2 
  11  chr11_21039301     HCab    A    G        1      2        2 
  11  chr11_21039301     HPrz    A    G        1      2        2 
  11  chr11_21039301     ZBoe    A    G        0      0        2 
  11  chr11_21039301     ZGre    A    G        0      0        2 
  11  chr11_21039301     ZHar    A    G        0      0        2 
  11  chr11_21039301   Sample    A    G        1      2        2 
  11  chr11_21041479     AAsi    A    G        0      0        2 
  11  chr11_21041479     AKia    A    G      0.5      1        2 
  11  chr11_21041479     AOna    A    G        0      0        2 
  11  chr11_21041479     ASom    A    G        0      0        2 
  11  chr11_21041479     HCab    A    G        0      0        2 
  11  chr11_21041479     HPrz    A    G        0      0        2 
  11  chr11_21041479     ZBoe    A    G        0      0        2 
  11  chr11_21041479     ZGre    A    G        0      0        2 
  11  chr11_21041479     ZHar    A    G        0      0        2 
  11  chr11_21041479   Sample    A    G        0      0        2 
  11  chr11_21049721     AAsi    G    A        0      0        2 
  11  chr11_21049721     AKia    G    A        1      2        2 
  11  chr11_21049721     AOna    G    A        0      0        2 
  11  chr11_21049721     ASom    G    A        0      0        2 
  11  chr11_21049721     HCab    G    A        0      0        2 
  11  chr11_21049721     HPrz    G    A        0      0        2 
  11  chr11_21049721     ZBoe    G    A        0      0        2 
  11  chr11_21049721     ZGre    G    A        0      0        2 
  11  chr11_21049721     ZHar    G    A        0      0        2 
  11  chr11_21049721   Sample    G    A        0      0        2 
  11  chr11_21061580     AAsi    A    G        0      0        2 
  11  chr11_21061580     AKia    A    G        0      0        2 
  11  chr11_21061580     AOna    A    G        0      0        2 
  11  chr11_21061580     ASom    A    G        0      0        2 
  11  chr11_21061580     HCab    A    G      0.5      1        2 
  11  chr11_21061580     HPrz    A    G        0      0        2 
  11  chr11_21061580     ZBoe    A    G        0      0        2 
  11  chr11_21061580     ZGre    A    G        0      0        2 
  11  chr11_21061580     ZHar    A    G        0      0        2 
  11  chr11_21061580   Sample    A    G        1      2        2 
  11  chr11_21068623     AAsi    A    G        0      0        2 
  11  chr11_21068623     AKia    A    G        0      0        2 
  11  chr11_21068623     AOna    A    G      0.5      1        2 
  11  chr11_21068623     ASom    A    G        0      0        2 
  11  chr11_21068623     HCab    A    G        0      0        2 
  11  chr11_21068623     HPrz    A    G        0      0        2 
  11  chr11_21068623     ZBoe    A    G        0      0        2 
  11  chr11_21068623     ZGre    A    G        0      0        2 
  11  chr11_21068623     ZHar    A    G        0      0        2 
  11  chr11_21068623   Sample    A    G        0      0        2 
  11  chr11_21070805     AAsi    A    G        0      0        2 
  11  chr11_21070805     AKia    A    G        0      0        2 
  11  chr11_21070805     AOna    A    G        0      0        2 
  11  chr11_21070805     ASom    A    G        0      0        2 
  11  chr11_21070805     HCab    A    G        0      0        2 
  11  chr11_21070805     HPrz    A    G        0      0        2 
  11  chr11_21070805     ZBoe    A    G      0.5      1        2 
  11  chr11_21070805     ZGre    A    G        0      0        2 
  11  chr11_21070805     ZHar    A    G        0      0        2 
  11  chr11_21070805   Sample    A    G        0      0        2 
  11  chr11_21071997     AAsi    T    C        0      0        2 
  11  chr11_21071997     AKia    T    C        0      0        2 
  11  chr11_21071997     AOna    T    C        0      0        2 
  11  chr11_21071997     ASom    T    C      0.5      1        2 
  11  chr11_21071997     HCab    T    C        0      0        2 
  11  chr11_21071997     HPrz    T    C        0      0        2 
  11  chr11_21071997     ZBoe    T    C        0      0        2 
  11  chr11_21071997     ZGre    T    C        0      0        2 
  11  chr11_21071997     ZHar    T    C        0      0        2 
  11  chr11_21071997   Sample    T    C        0      0        2 
  11  chr11_21073128     AAsi    C    T      0.5      1        2 
  11  chr11_21073128     AKia    C    T        0      0        2 
  11  chr11_21073128     AOna    C    T        0      0        2 
  11  chr11_21073128     ASom    C    T        0      0        2 
  11  chr11_21073128     HCab    C    T        0      0        2 
  11  chr11_21073128     HPrz    C    T        0      0        2 
  11  chr11_21073128     ZBoe    C    T        0      0        2 
  11  chr11_21073128     ZGre    C    T        0      0        2 
  11  chr11_21073128     ZHar    C    T        0      0        2 
  11  chr11_21073128   Sample    C    T        0      0        2 
  11  chr11_21074902     AAsi    C    T        0      0        2 
  11  chr11_21074902     AKia    C    T        0      0        2 
  11  chr11_21074902     AOna    C    T        0      0        2 
  11  chr11_21074902     ASom    C    T        0      0        2 
  11  chr11_21074902     HCab    C    T        1      2        2 
  11  chr11_21074902     HPrz    C    T        0      0        2 
  11  chr11_21074902     ZBoe    C    T        0      0        2 
  11  chr11_21074902     ZGre    C    T        0      0        2 
  11  chr11_21074902     ZHar    C    T        0      0        2 
  11  chr11_21074902   Sample    C    T        1      2        2 
  11  chr11_21080235     AAsi    T    C        0      0        2 
  11  chr11_21080235     AKia    T    C        0      0        2 
  11  chr11_21080235     AOna    T    C      0.5      1        2 
  11  chr11_21080235     ASom    T    C        0      0        2 
  11  chr11_21080235     HCab    T    C        0      0        2 
  11  chr11_21080235     HPrz    T    C        0      0        2 
  11  chr11_21080235     ZBoe    T    C        0      0        2 
  11  chr11_21080235     ZGre    T    C        0      0        2 
  11  chr11_21080235     ZHar    T    C        0      0        2 
  11  chr11_21080235   Sample    T    C        0      0        2 
  11  chr11_21082322     AAsi    G    A        0      0        2 
  11  chr11_21082322     AKia    G    A        0      0        2 
  11  chr11_21082322     AOna    G    A        0      0        2 
  11  chr11_21082322     ASom    G    A        0      0        2 
  11  chr11_21082322     HCab    G    A        1      2        2 
  11  chr11_21082322     HPrz    G    A        1      2        2 
  11  chr11_21082322     ZBoe    G    A        0      0        2 
  11  chr11_21082322     ZGre    G    A        0      0        2 
  11  chr11_21082322     ZHar    G    A        0      0        2 
  11  chr11_21082322   Sample    G    A        1      2        2 
  11  chr11_21085233     AAsi    C    T        0      0        2 
  11  chr11_21085233     AKia    C    T        0      0        2 
  11  chr11_21085233     AOna    C    T        0      0        2 
  11  chr11_21085233     ASom    C    T        0      0        2 
  11  chr11_21085233     HCab    C    T        1      2        2 
  11  chr11_21085233     HPrz    C    T        1      2        2 
  11  chr11_21085233     ZBoe    C    T        0      0        2 
  11  chr11_21085233     ZGre    C    T        0      0        2 
  11  chr11_21085233     ZHar    C    T        0      0        2 
  11  chr11_21085233   Sample    C    T        1      2        2 
  11  chr11_21085400     AAsi    T    C        0      0        2 
  11  chr11_21085400     AKia    T    C      0.5      1        2 
  11  chr11_21085400     AOna    T    C        0      0        2 
  11  chr11_21085400     ASom    T    C        0      0        2 
  11  chr11_21085400     HCab    T    C        0      0        2 
  11  chr11_21085400     HPrz    T    C        0      0        2 
  11  chr11_21085400     ZBoe    T    C        0      0        2 
  11  chr11_21085400     ZGre    T    C        0      0        2 
  11  chr11_21085400     ZHar    T    C        0      0        2 
  11  chr11_21085400   Sample    T    C        0      0        2 
  11  chr11_21093453     AAsi    G    A        0      0        2 
  11  chr11_21093453     AKia    G    A        0      0        2 
  11  chr11_21093453     AOna    G    A        0      0        2 
  11  chr11_21093453     ASom    G    A        0      0        2 
  11  chr11_21093453     HCab    G    A      0.5      1        2 
  11  chr11_21093453     HPrz    G    A        0      0        2 
  11  chr11_21093453     ZBoe    G    A        0      0        2 
  11  chr11_21093453     ZGre    G    A        0      0        2 
  11  chr11_21093453     ZHar    G    A        0      0        2 
  11  chr11_21093453   Sample    G    A        0      0        2 
  11  chr11_21098843     AAsi    C    G        0      0        2 
  11  chr11_21098843     AKia    C    G        0      0        2 
  11  chr11_21098843     AOna    C    G      0.5      1        2 
  11  chr11_21098843     ASom    C    G        0      0        2 
  11  chr11_21098843     HCab    C    G        0      0        2 
  11  chr11_21098843     HPrz    C    G        0      0        2 
  11  chr11_21098843     ZBoe    C    G        0      0        2 
  11  chr11_21098843     ZGre    C    G        0      0        2 
  11  chr11_21098843     ZHar    C    G        0      0        2 
  11  chr11_21098843   Sample    C    G        0      0        2 
  11  chr11_21129333     AAsi    G    A        0      0        2 
  11  chr11_21129333     AKia    G    A        0      0        2 
  11  chr11_21129333     AOna    G    A        0      0        2 
  11  chr11_21129333     ASom    G    A        0      0        2 
  11  chr11_21129333     HCab    G    A      0.5      1        2 
  11  chr11_21129333     HPrz    G    A        1      2        2 
  11  chr11_21129333     ZBoe    G    A        0      0        2 
  11  chr11_21129333     ZGre    G    A        0      0        2 
  11  chr11_21129333     ZHar    G    A        0      0        2 
  11  chr11_21129333   Sample    G    A        0      0        2 
  11  chr11_21132039     AAsi    A    T        0      0        2 
  11  chr11_21132039     AKia    A    T        1      2        2 
  11  chr11_21132039     AOna    A    T      0.5      1        2 
  11  chr11_21132039     ASom    A    T        0      0        2 
  11  chr11_21132039     HCab    A    T        0      0        2 
  11  chr11_21132039     HPrz    A    T        0      0        2 
  11  chr11_21132039     ZBoe    A    T        0      0        2 
  11  chr11_21132039     ZGre    A    T        0      0        2 
  11  chr11_21132039     ZHar    A    T        0      0        2 
  11  chr11_21132039   Sample    A    T        0      0        2 
  11  chr11_21140343     AAsi    T    C        1      2        2 
  11  chr11_21140343     AKia    T    C        0      0        2 
  11  chr11_21140343     AOna    T    C      0.5      1        2 
  11  chr11_21140343     ASom    T    C        1      2        2 
  11  chr11_21140343     HCab    T    C        0      0        2 
  11  chr11_21140343     HPrz    T    C        0      0        2 
  11  chr11_21140343     ZBoe    T    C        0      0        2 
  11  chr11_21140343     ZGre    T    C        0      0        2 
  11  chr11_21140343     ZHar    T    C        0      0        2 
  11  chr11_21140343   Sample    T    C        0      0        2 
  11  chr11_21142919     AAsi    A    G        0      0        2 
  11  chr11_21142919     AKia    A    G        0      0        2 
  11  chr11_21142919     AOna    A    G        0      0        2 
  11  chr11_21142919     ASom    A    G        0      0        2 
  11  chr11_21142919     HCab    A    G        1      2        2 
  11  chr11_21142919     HPrz    A    G        1      2        2 
  11  chr11_21142919     ZBoe    A    G        0      0        2 
  11  chr11_21142919     ZGre    A    G        0      0        2 
  11  chr11_21142919     ZHar    A    G        0      0        2 
  11  chr11_21142919   Sample    A    G        1      2        2 
  11  chr11_21148020     AAsi    A    G        0      0        2 
  11  chr11_21148020     AKia    A    G        0      0        2 
  11  chr11_21148020     AOna    A    G        0      0        2 
  11  chr11_21148020     ASom    A    G        0      0        2 
  11  chr11_21148020     HCab    A    G        1      2        2 
  11  chr11_21148020     HPrz    A    G        1      2        2 
  11  chr11_21148020     ZBoe    A    G        0      0        2 
  11  chr11_21148020     ZGre    A    G        0      0        2 
  11  chr11_21148020     ZHar    A    G        0      0        2 
  11  chr11_21148020   Sample    A    G        1      2        2 
  11  chr11_21153045     AAsi    G    C        0      0        2 
  11  chr11_21153045     AKia    G    C        0      0        2 
  11  chr11_21153045     AOna    G    C        0      0        2 
  11  chr11_21153045     ASom    G    C        0      0        2 
  11  chr11_21153045     HCab    G    C        1      2        2 
  11  chr11_21153045     HPrz    G    C        1      2        2 
  11  chr11_21153045     ZBoe    G    C        0      0        2 
  11  chr11_21153045     ZGre    G    C        0      0        2 
  11  chr11_21153045     ZHar    G    C        0      0        2 
  11  chr11_21153045   Sample    G    C        1      2        2 
  11  chr11_21153440     AAsi    C    T        1      2        2 
  11  chr11_21153440     AKia    C    T        0      0        2 
  11  chr11_21153440     AOna    C    T        0      0        2 
  11  chr11_21153440     ASom    C    T        1      2        2 
  11  chr11_21153440     HCab    C    T        0      0        2 
  11  chr11_21153440     HPrz    C    T        0      0        2 
  11  chr11_21153440     ZBoe    C    T        0      0        2 
  11  chr11_21153440     ZGre    C    T        0      0        2 
  11  chr11_21153440     ZHar    C    T        0      0        2 
  11  chr11_21153440   Sample    C    T        0      0        2 
  11  chr11_21153808     AAsi    T    C        0      0        2 
  11  chr11_21153808     AKia    T    C        0      0        2 
  11  chr11_21153808     AOna    T    C      0.5      1        2 
  11  chr11_21153808     ASom    T    C        0      0        2 
  11  chr11_21153808     HCab    T    C        0      0        2 
  11  chr11_21153808     HPrz    T    C        0      0        2 
  11  chr11_21153808     ZBoe    T    C        0      0        2 
  11  chr11_21153808     ZGre    T    C        0      0        2 
  11  chr11_21153808     ZHar    T    C        0      0        2 
  11  chr11_21153808   Sample    T    C        0      0        2 
  11  chr11_21155625     AAsi    C    T        0      0        2 
  11  chr11_21155625     AKia    C    T        0      0        2 
  11  chr11_21155625     AOna    C    T        0      0        2 
  11  chr11_21155625     ASom    C    T        0      0        2 
  11  chr11_21155625     HCab    C    T        1      2        2 
  11  chr11_21155625     HPrz    C    T        1      2        2 
  11  chr11_21155625     ZBoe    C    T        0      0        2 
  11  chr11_21155625     ZGre    C    T        0      0        2 
  11  chr11_21155625     ZHar    C    T        0      0        2 
  11  chr11_21155625   Sample    C    T        1      2        2 
  11  chr11_21158671     AAsi    A    G        0      0        2 
  11  chr11_21158671     AKia    A    G        0      0        2 
  11  chr11_21158671     AOna    A    G        0      0        2 
  11  chr11_21158671     ASom    A    G        0      0        2 
  11  chr11_21158671     HCab    A    G        1      2        2 
  11  chr11_21158671     HPrz    A    G        1      2        2 
  11  chr11_21158671     ZBoe    A    G        0      0        2 
  11  chr11_21158671     ZGre    A    G        0      0        2 
  11  chr11_21158671     ZHar    A    G        0      0        2 
  11  chr11_21158671   Sample    A    G        1      2        2 
  11  chr11_21165193     AAsi    A    G        0      0        2 
  11  chr11_21165193     AKia    A    G        0      0        2 
  11  chr11_21165193     AOna    A    G        0      0        2 
  11  chr11_21165193     ASom    A    G        0      0        2 
  11  chr11_21165193     HCab    A    G        0      0        2 
  11  chr11_21165193     HPrz    A    G      0.5      1        2 
  11  chr11_21165193     ZBoe    A    G        0      0        2 
  11  chr11_21165193     ZGre    A    G        0      0        2 
  11  chr11_21165193     ZHar    A    G        0      0        2 
  11  chr11_21165193   Sample    A    G        0      0        2 
  11  chr11_21165695     AAsi    T    C        0      0        2 
  11  chr11_21165695     AKia    T    C        0      0        2 
  11  chr11_21165695     AOna    T    C        0      0        2 
  11  chr11_21165695     ASom    T    C        0      0        2 
  11  chr11_21165695     HCab    T    C        0      0        2 
  11  chr11_21165695     HPrz    T    C        0      0        2 
  11  chr11_21165695     ZBoe    T    C        0      0        2 
  11  chr11_21165695     ZGre    T    C        0      0        2 
  11  chr11_21165695     ZHar    T    C        1      2        2 
  11  chr11_21165695   Sample    T    C        0      0        2 
  11  chr11_21168203     AAsi    A    G        0      0        2 
  11  chr11_21168203     AKia    A    G        0      0        2 
  11  chr11_21168203     AOna    A    G        0      0        2 
  11  chr11_21168203     ASom    A    G        0      0        2 
  11  chr11_21168203     HCab    A    G        0      0        2 
  11  chr11_21168203     HPrz    A    G        0      0        2 
  11  chr11_21168203     ZBoe    A    G        0      0        2 
  11  chr11_21168203     ZGre    A    G        0      0        2 
  11  chr11_21168203     ZHar    A    G        1      2        2 
  11  chr11_21168203   Sample    A    G        0      0        2 
  11  chr11_21175439     AAsi    C    G        0      0        2 
  11  chr11_21175439     AKia    C    G        0      0        2 
  11  chr11_21175439     AOna    C    G        0      0        2 
  11  chr11_21175439     ASom    C    G        0      0        2 
  11  chr11_21175439     HCab    C    G        1      2        2 
  11  chr11_21175439     HPrz    C    G      0.5      1        2 
  11  chr11_21175439     ZBoe    C    G        0      0        2 
  11  chr11_21175439     ZGre    C    G        0      0        2 
  11  chr11_21175439     ZHar    C    G        0      0        2 
  11  chr11_21175439   Sample    C    G        0      0        2 
  11  chr11_21176895     AAsi    T    C        0      0        2 
  11  chr11_21176895     AKia    T    C        0      0        2 
  11  chr11_21176895     AOna    T    C        0      0        2 
  11  chr11_21176895     ASom    T    C        0      0        2 
  11  chr11_21176895     HCab    T    C        0      0        2 
  11  chr11_21176895     HPrz    T    C        0      0        2 
  11  chr11_21176895     ZBoe    T    C      0.5      1        2 
  11  chr11_21176895     ZGre    T    C        0      0        2 
  11  chr11_21176895     ZHar    T    C        0      0        2 
  11  chr11_21176895   Sample    T    C        0      0        2 
  11  chr11_21181047     AAsi    A    G        0      0        2 
  11  chr11_21181047     AKia    A    G        1      2        2 
  11  chr11_21181047     AOna    A    G        0      0        2 
  11  chr11_21181047     ASom    A    G        0      0        2 
  11  chr11_21181047     HCab    A    G        0      0        2 
  11  chr11_21181047     HPrz    A    G        0      0        2 
  11  chr11_21181047     ZBoe    A    G        0      0        2 
  11  chr11_21181047     ZGre    A    G        0      0        2 
  11  chr11_21181047     ZHar    A    G        0      0        2 
  11  chr11_21181047   Sample    A    G        0      0        2 
  11  chr11_21181091     AAsi    T    C        0      0        2 
  11  chr11_21181091     AKia    T    C        1      2        2 
  11  chr11_21181091     AOna    T    C        0      0        2 
  11  chr11_21181091     ASom    T    C        0      0        2 
  11  chr11_21181091     HCab    T    C        0      0        2 
  11  chr11_21181091     HPrz    T    C        0      0        2 
  11  chr11_21181091     ZBoe    T    C        0      0        2 
  11  chr11_21181091     ZGre    T    C        0      0        2 
  11  chr11_21181091     ZHar    T    C        0      0        2 
  11  chr11_21181091   Sample    T    C        0      0        2 
  11  chr11_21190128     AAsi    C    G        0      0        2 
  11  chr11_21190128     AKia    C    G        0      0        2 
  11  chr11_21190128     AOna    C    G        0      0        2 
  11  chr11_21190128     ASom    C    G        0      0        2 
  11  chr11_21190128     HCab    C    G        0      0        2 
  11  chr11_21190128     HPrz    C    G        0      0        2 
  11  chr11_21190128     ZBoe    C    G        0      0        2 
  11  chr11_21190128     ZGre    C    G        0      0        2 
  11  chr11_21190128     ZHar    C    G        1      2        2 
  11  chr11_21190128   Sample    C    G        0      0        2 
  11  chr11_21198355     AAsi    A    C        0      0        2 
  11  chr11_21198355     AKia    A    C        0      0        2 
  11  chr11_21198355     AOna    A    C        0      0        2 
  11  chr11_21198355     ASom    A    C        0      0        2 
  11  chr11_21198355     HCab    A    C        0      0        2 
  11  chr11_21198355     HPrz    A    C      0.5      1        2 
  11  chr11_21198355     ZBoe    A    C        0      0        2 
  11  chr11_21198355     ZGre    A    C        0      0        2 
  11  chr11_21198355     ZHar    A    C        0      0        2 
  11  chr11_21198355   Sample    A    C        0      0        2 
  11  chr11_21200379     AAsi    C    T        0      0        2 
  11  chr11_21200379     AKia    C    T        0      0        2 
  11  chr11_21200379     AOna    C    T        0      0        2 
  11  chr11_21200379     ASom    C    T        0      0        2 
  11  chr11_21200379     HCab    C    T        1      2        2 
  11  chr11_21200379     HPrz    C    T        1      2        2 
  11  chr11_21200379     ZBoe    C    T        0      0        2 
  11  chr11_21200379     ZGre    C    T        0      0        2 
  11  chr11_21200379     ZHar    C    T        0      0        2 
  11  chr11_21200379   Sample    C    T        1      2        2 
  11  chr11_21200695     AAsi    C    T        0      0        2 
  11  chr11_21200695     AKia    C    T        0      0        2 
  11  chr11_21200695     AOna    C    T        0      0        2 
  11  chr11_21200695     ASom    C    T        0      0        2 
  11  chr11_21200695     HCab    C    T        1      2        2 
  11  chr11_21200695     HPrz    C    T        1      2        2 
  11  chr11_21200695     ZBoe    C    T        0      0        2 
  11  chr11_21200695     ZGre    C    T        0      0        2 
  11  chr11_21200695     ZHar    C    T        0      0        2 
  11  chr11_21200695   Sample    C    T        1      2        2 
  11  chr11_21201025     AAsi    C    T        0      0        2 
  11  chr11_21201025     AKia    C    T        0      0        2 
  11  chr11_21201025     AOna    C    T        0      0        2 
  11  chr11_21201025     ASom    C    T        0      0        2 
  11  chr11_21201025     HCab    C    T        1      2        2 
  11  chr11_21201025     HPrz    C    T        1      2        2 
  11  chr11_21201025     ZBoe    C    T        0      0        2 
  11  chr11_21201025     ZGre    C    T        0      0        2 
  11  chr11_21201025     ZHar    C    T        0      0        2 
  11  chr11_21201025   Sample    C    T        1      2        2 
  11  chr11_21203276     AAsi    C    T        0      0        2 
  11  chr11_21203276     AKia    C    T        0      0        2 
  11  chr11_21203276     AOna    C    T        0      0        2 
  11  chr11_21203276     ASom    C    T        0      0        2 
  11  chr11_21203276     HCab    C    T        0      0        2 
  11  chr11_21203276     HPrz    C    T        0      0        2 
  11  chr11_21203276     ZBoe    C    T      0.5      1        2 
  11  chr11_21203276     ZGre    C    T        0      0        2 
  11  chr11_21203276     ZHar    C    T        0      0        2 
  11  chr11_21203276   Sample    C    T        0      0        2 
  11  chr11_21203740     AAsi    A    T        0      0        2 
  11  chr11_21203740     AKia    A    T        0      0        2 
  11  chr11_21203740     AOna    A    T        0      0        2 
  11  chr11_21203740     ASom    A    T        0      0        2 
  11  chr11_21203740     HCab    A    T        0      0        2 
  11  chr11_21203740     HPrz    A    T        0      0        2 
  11  chr11_21203740     ZBoe    A    T        1      2        2 
  11  chr11_21203740     ZGre    A    T        1      2        2 
  11  chr11_21203740     ZHar    A    T        0      0        2 
  11  chr11_21203740   Sample    A    T        0      0        2 
  11  chr11_21204010     AAsi    T    A        0      0        2 
  11  chr11_21204010     AKia    T    A        0      0        2 
  11  chr11_21204010     AOna    T    A        0      0        2 
  11  chr11_21204010     ASom    T    A        0      0        2 
  11  chr11_21204010     HCab    T    A        1      2        2 
  11  chr11_21204010     HPrz    T    A        0      0        2 
  11  chr11_21204010     ZBoe    T    A        0      0        2 
  11  chr11_21204010     ZGre    T    A        0      0        2 
  11  chr11_21204010     ZHar    T    A        0      0        2 
  11  chr11_21204010   Sample    T    A        1      2        2 
  11  chr11_21205108     AAsi    C    T        0      0        2 
  11  chr11_21205108     AKia    C    T        1      2        2 
  11  chr11_21205108     AOna    C    T        0      0        2 
  11  chr11_21205108     ASom    C    T        0      0        2 
  11  chr11_21205108     HCab    C    T        0      0        2 
  11  chr11_21205108     HPrz    C    T        0      0        2 
  11  chr11_21205108     ZBoe    C    T        0      0        2 
  11  chr11_21205108     ZGre    C    T        0      0        2 
  11  chr11_21205108     ZHar    C    T        0      0        2 
  11  chr11_21205108   Sample    C    T        0      0        2 
  11  chr11_21206173     AAsi    G    A        0      0        2 
  11  chr11_21206173     AKia    G    A        0      0        2 
  11  chr11_21206173     AOna    G    A        0      0        2 
  11  chr11_21206173     ASom    G    A        0      0        2 
  11  chr11_21206173     HCab    G    A        1      2        2 
  11  chr11_21206173     HPrz    G    A        1      2        2 
  11  chr11_21206173     ZBoe    G    A        0      0        2 
  11  chr11_21206173     ZGre    G    A        0      0        2 
  11  chr11_21206173     ZHar    G    A        0      0        2 
  11  chr11_21206173   Sample    G    A        1      2        2 
  11  chr11_21208251     AAsi    T    C        0      0        2 
  11  chr11_21208251     AKia    T    C        0      0        2 
  11  chr11_21208251     AOna    T    C        0      0        2 
  11  chr11_21208251     ASom    T    C        0      0        2 
  11  chr11_21208251     HCab    T    C        0      0        2 
  11  chr11_21208251     HPrz    T    C        0      0        2 
  11  chr11_21208251     ZBoe    T    C      0.5      1        2 
  11  chr11_21208251     ZGre    T    C      0.5      1        2 
  11  chr11_21208251     ZHar    T    C        0      0        2 
  11  chr11_21208251   Sample    T    C        0      0        2 
  11  chr11_21211744     AAsi    G    T        0      0        2 
  11  chr11_21211744     AKia    G    T        0      0        2 
  11  chr11_21211744     AOna    G    T        0      0        2 
  11  chr11_21211744     ASom    G    T        0      0        2 
  11  chr11_21211744     HCab    G    T        1      2        2 
  11  chr11_21211744     HPrz    G    T        1      2        2 
  11  chr11_21211744     ZBoe    G    T        0      0        2 
  11  chr11_21211744     ZGre    G    T        0      0        2 
  11  chr11_21211744     ZHar    G    T        0      0        2 
  11  chr11_21211744   Sample    G    T        1      2        2 
  11  chr11_21215260     AAsi    T    C        0      0        2 
  11  chr11_21215260     AKia    T    C        0      0        2 
  11  chr11_21215260     AOna    T    C      0.5      1        2 
  11  chr11_21215260     ASom    T    C        0      0        2 
  11  chr11_21215260     HCab    T    C        0      0        2 
  11  chr11_21215260     HPrz    T    C        0      0        2 
  11  chr11_21215260     ZBoe    T    C        0      0        2 
  11  chr11_21215260     ZGre    T    C        0      0        2 
  11  chr11_21215260     ZHar    T    C        0      0        2 
  11  chr11_21215260   Sample    T    C        0      0        2 
  11  chr11_21215613     AAsi    G    A        0      0        2 
  11  chr11_21215613     AKia    G    A        0      0        2 
  11  chr11_21215613     AOna    G    A        0      0        2 
  11  chr11_21215613     ASom    G    A        0      0        2 
  11  chr11_21215613     HCab    G    A        1      2        2 
  11  chr11_21215613     HPrz    G    A        1      2        2 
  11  chr11_21215613     ZBoe    G    A        0      0        2 
  11  chr11_21215613     ZGre    G    A        0      0        2 
  11  chr11_21215613     ZHar    G    A        0      0        2 
  11  chr11_21215613   Sample    G    A        1      2        2 
  11  chr11_21225210     AAsi    A    C        0      0        2 
  11  chr11_21225210     AKia    A    C        0      0        2 
  11  chr11_21225210     AOna    A    C        0      0        2 
  11  chr11_21225210     ASom    A    C        0      0        2 
  11  chr11_21225210     HCab    A    C      0.5      1        2 
  11  chr11_21225210     HPrz    A    C        1      2        2 
  11  chr11_21225210     ZBoe    A    C        0      0        2 
  11  chr11_21225210     ZGre    A    C        0      0        2 
  11  chr11_21225210     ZHar    A    C        0      0        2 
  11  chr11_21225210   Sample    A    C        1      2        2 
  11  chr11_21226196     AAsi    C    T        0      0        2 
  11  chr11_21226196     AKia    C    T        0      0        2 
  11  chr11_21226196     AOna    C    T        0      0        2 
  11  chr11_21226196     ASom    C    T        0      0        2 
  11  chr11_21226196     HCab    C    T      0.5      1        2 
  11  chr11_21226196     HPrz    C    T        0      0        2 
  11  chr11_21226196     ZBoe    C    T        0      0        2 
  11  chr11_21226196     ZGre    C    T        0      0        2 
  11  chr11_21226196     ZHar    C    T        0      0        2 
  11  chr11_21226196   Sample    C    T        1      2        2 
  11  chr11_21236046     AAsi    G    A        0      0        2 
  11  chr11_21236046     AKia    G    A        0      0        2 
  11  chr11_21236046     AOna    G    A        0      0        2 
  11  chr11_21236046     ASom    G    A        0      0        2 
  11  chr11_21236046     HCab    G    A        1      2        2 
  11  chr11_21236046     HPrz    G    A        1      2        2 
  11  chr11_21236046     ZBoe    G    A        0      0        2 
  11  chr11_21236046     ZGre    G    A        0      0        2 
  11  chr11_21236046     ZHar    G    A        0      0        2 
  11  chr11_21236046   Sample    G    A        1      2        2 
  11  chr11_21237025     AAsi    T    G        0      0        2 
  11  chr11_21237025     AKia    T    G        0      0        2 
  11  chr11_21237025     AOna    T    G        0      0        2 
  11  chr11_21237025     ASom    T    G        0      0        2 
  11  chr11_21237025     HCab    T    G        0      0        2 
  11  chr11_21237025     HPrz    T    G      0.5      1        2 
  11  chr11_21237025     ZBoe    T    G        0      0        2 
  11  chr11_21237025     ZGre    T    G        0      0        2 
  11  chr11_21237025     ZHar    T    G        0      0        2 
  11  chr11_21237025   Sample    T    G        0      0        2 
  11  chr11_21237361     AAsi    G    T      0.5      1        2 
  11  chr11_21237361     AKia    G    T        0      0        2 
  11  chr11_21237361     AOna    G    T        0      0        2 
  11  chr11_21237361     ASom    G    T        0      0        2 
  11  chr11_21237361     HCab    G    T        0      0        2 
  11  chr11_21237361     HPrz    G    T        0      0        2 
  11  chr11_21237361     ZBoe    G    T        0      0        2 
  11  chr11_21237361     ZGre    G    T        0      0        2 
  11  chr11_21237361     ZHar    G    T        0      0        2 
  11  chr11_21237361   Sample    G    T        0      0        2 
  11  chr11_21237963     AAsi    C    T        0      0        2 
  11  chr11_21237963     AKia    C    T        0      0        2 
  11  chr11_21237963     AOna    C    T        0      0        2 
  11  chr11_21237963     ASom    C    T        0      0        2 
  11  chr11_21237963     HCab    C    T        1      2        2 
  11  chr11_21237963     HPrz    C    T      0.5      1        2 
  11  chr11_21237963     ZBoe    C    T        0      0        2 
  11  chr11_21237963     ZGre    C    T        0      0        2 
  11  chr11_21237963     ZHar    C    T        0      0        2 
  11  chr11_21237963   Sample    C    T        1      2        2 
  11  chr11_21240540     AAsi    T    C        0      0        2 
  11  chr11_21240540     AKia    T    C        0      0        2 
  11  chr11_21240540     AOna    T    C        0      0        2 
  11  chr11_21240540     ASom    T    C        0      0        2 
  11  chr11_21240540     HCab    T    C        0      0        2 
  11  chr11_21240540     HPrz    T    C        0      0        2 
  11  chr11_21240540     ZBoe    T    C        1      2        2 
  11  chr11_21240540     ZGre    T    C        1      2        2 
  11  chr11_21240540     ZHar    T    C        1      2        2 
  11  chr11_21240540   Sample    T    C        0      0        2 
  11  chr11_21241794     AAsi    G    C        0      0        2 
  11  chr11_21241794     AKia    G    C        0      0        2 
  11  chr11_21241794     AOna    G    C        0      0        2 
  11  chr11_21241794     ASom    G    C        0      0        2 
  11  chr11_21241794     HCab    G    C        1      2        2 
  11  chr11_21241794     HPrz    G    C        1      2        2 
  11  chr11_21241794     ZBoe    G    C        0      0        2 
  11  chr11_21241794     ZGre    G    C        0      0        2 
  11  chr11_21241794     ZHar    G    C        0      0        2 
  11  chr11_21241794   Sample    G    C        1      2        2 
  11  chr11_21241814     AAsi    C    T        0      0        2 
  11  chr11_21241814     AKia    C    T        0      0        2 
  11  chr11_21241814     AOna    C    T        0      0        2 
  11  chr11_21241814     ASom    C    T        0      0        2 
  11  chr11_21241814     HCab    C    T        0      0        2 
  11  chr11_21241814     HPrz    C    T        0      0        2 
  11  chr11_21241814     ZBoe    C    T        0      0        2 
  11  chr11_21241814     ZGre    C    T        0      0        2 
  11  chr11_21241814     ZHar    C    T        1      2        2 
  11  chr11_21241814   Sample    C    T        0      0        2 
  11  chr11_21243063     AAsi    T    G        0      0        2 
  11  chr11_21243063     AKia    T    G        0      0        2 
  11  chr11_21243063     AOna    T    G        0      0        2 
  11  chr11_21243063     ASom    T    G        0      0        2 
  11  chr11_21243063     HCab    T    G        0      0        2 
  11  chr11_21243063     HPrz    T    G        0      0        2 
  11  chr11_21243063     ZBoe    T    G        0      0        2 
  11  chr11_21243063     ZGre    T    G        0      0        2 
  11  chr11_21243063     ZHar    T    G        1      2        2 
  11  chr11_21243063   Sample    T    G        0      0        2 
  11  chr11_21243414     AAsi    C    T        0      0        2 
  11  chr11_21243414     AKia    C    T        0      0        2 
  11  chr11_21243414     AOna    C    T        0      0        2 
  11  chr11_21243414     ASom    C    T        0      0        2 
  11  chr11_21243414     HCab    C    T        1      2        2 
  11  chr11_21243414     HPrz    C    T        1      2        2 
  11  chr11_21243414     ZBoe    C    T        0      0        2 
  11  chr11_21243414     ZGre    C    T        0      0        2 
  11  chr11_21243414     ZHar    C    T        0      0        2 
  11  chr11_21243414   Sample    C    T        1      2        2 
  11  chr11_21250411     AAsi    T    C        0      0        2 
  11  chr11_21250411     AKia    T    C        0      0        2 
  11  chr11_21250411     AOna    T    C        0      0        2 
  11  chr11_21250411     ASom    T    C        0      0        2 
  11  chr11_21250411     HCab    T    C        0      0        2 
  11  chr11_21250411     HPrz    T    C        0      0        2 
  11  chr11_21250411     ZBoe    T    C      0.5      1        2 
  11  chr11_21250411     ZGre    T    C        0      0        2 
  11  chr11_21250411     ZHar    T    C        0      0        2 
  11  chr11_21250411   Sample    T    C        0      0        2 
  11  chr11_21255256     AAsi    A    G        0      0        2 
  11  chr11_21255256     AKia    A    G        1      2        2 
  11  chr11_21255256     AOna    A    G        1      2        2 
  11  chr11_21255256     ASom    A    G        0      0        2 
  11  chr11_21255256     HCab    A    G        0      0        2 
  11  chr11_21255256     HPrz    A    G        0      0        2 
  11  chr11_21255256     ZBoe    A    G        0      0        2 
  11  chr11_21255256     ZGre    A    G        0      0        2 
  11  chr11_21255256     ZHar    A    G        1      2        2 
  11  chr11_21255256   Sample    A    G        0      0        2 
  11  chr11_21256799     AAsi    G    T        0      0        2 
  11  chr11_21256799     AKia    G    T        0      0        2 
  11  chr11_21256799     AOna    G    T        0      0        2 
  11  chr11_21256799     ASom    G    T        0      0        2 
  11  chr11_21256799     HCab    G    T        1      2        2 
  11  chr11_21256799     HPrz    G    T        1      2        2 
  11  chr11_21256799     ZBoe    G    T        0      0        2 
  11  chr11_21256799     ZGre    G    T        0      0        2 
  11  chr11_21256799     ZHar    G    T        0      0        2 
  11  chr11_21256799   Sample    G    T        1      2        2 
  11  chr11_21256846     AAsi    T    C        0      0        2 
  11  chr11_21256846     AKia    T    C        0      0        2 
  11  chr11_21256846     AOna    T    C      0.5      1        2 
  11  chr11_21256846     ASom    T    C        0      0        2 
  11  chr11_21256846     HCab    T    C        1      2        2 
  11  chr11_21256846     HPrz    T    C        1      2        2 
  11  chr11_21256846     ZBoe    T    C        0      0        2 
  11  chr11_21256846     ZGre    T    C        0      0        2 
  11  chr11_21256846     ZHar    T    C        0      0        2 
  11  chr11_21256846   Sample    T    C        1      2        2 
  11  chr11_21263146     AAsi    T    C        0      0        2 
  11  chr11_21263146     AKia    T    C        0      0        2 
  11  chr11_21263146     AOna    T    C        0      0        2 
  11  chr11_21263146     ASom    T    C        0      0        2 
  11  chr11_21263146     HCab    T    C        1      2        2 
  11  chr11_21263146     HPrz    T    C        1      2        2 
  11  chr11_21263146     ZBoe    T    C        0      0        2 
  11  chr11_21263146     ZGre    T    C        0      0        2 
  11  chr11_21263146     ZHar    T    C        0      0        2 
  11  chr11_21263146   Sample    T    C        1      2        2 
  11  chr11_21275333     AAsi    A    G        0      0        2 
  11  chr11_21275333     AKia    A    G        0      0        2 
  11  chr11_21275333     AOna    A    G        1      2        2 
  11  chr11_21275333     ASom    A    G        0      0        2 
  11  chr11_21275333     HCab    A    G        0      0        2 
  11  chr11_21275333     HPrz    A    G        0      0        2 
  11  chr11_21275333     ZBoe    A    G        1      2        2 
  11  chr11_21275333     ZGre    A    G        1      2        2 
  11  chr11_21275333     ZHar    A    G        1      2        2 
  11  chr11_21275333   Sample    A    G        0      0        2 
  11  chr11_21276372     AAsi    T    C        0      0        2 
  11  chr11_21276372     AKia    T    C        0      0        2 
  11  chr11_21276372     AOna    T    C        0      0        2 
  11  chr11_21276372     ASom    T    C        0      0        2 
  11  chr11_21276372     HCab    T    C        0      0        2 
  11  chr11_21276372     HPrz    T    C        0      0        2 
  11  chr11_21276372     ZBoe    T    C        0      0        2 
  11  chr11_21276372     ZGre    T    C        0      0        2 
  11  chr11_21276372     ZHar    T    C        1      2        2 
  11  chr11_21276372   Sample    T    C        0      0        2 
  11  chr11_21276851     AAsi    A    G      0.5      1        2 
  11  chr11_21276851     AKia    A    G        1      2        2 
  11  chr11_21276851     AOna    A    G        0      0        2 
  11  chr11_21276851     ASom    A    G        0      0        2 
  11  chr11_21276851     HCab    A    G        0      0        2 
  11  chr11_21276851     HPrz    A    G        0      0        2 
  11  chr11_21276851     ZBoe    A    G        0      0        2 
  11  chr11_21276851     ZGre    A    G        0      0        2 
  11  chr11_21276851     ZHar    A    G        0      0        2 
  11  chr11_21276851   Sample    A    G        0      0        2 
  11  chr11_21281133     AAsi    G    C        0      0        2 
  11  chr11_21281133     AKia    G    C        0      0        2 
  11  chr11_21281133     AOna    G    C        0      0        2 
  11  chr11_21281133     ASom    G    C        0      0        2 
  11  chr11_21281133     HCab    G    C        0      0        2 
  11  chr11_21281133     HPrz    G    C      0.5      1        2 
  11  chr11_21281133     ZBoe    G    C        0      0        2 
  11  chr11_21281133     ZGre    G    C        0      0        2 
  11  chr11_21281133     ZHar    G    C        0      0        2 
  11  chr11_21281133   Sample    G    C        0      0        2 
  11  chr11_21282478     AAsi    A    C        1      2        2 
  11  chr11_21282478     AKia    A    C        0      0        2 
  11  chr11_21282478     AOna    A    C        0      0        2 
  11  chr11_21282478     ASom    A    C        1      2        2 
  11  chr11_21282478     HCab    A    C        0      0        2 
  11  chr11_21282478     HPrz    A    C        0      0        2 
  11  chr11_21282478     ZBoe    A    C        0      0        2 
  11  chr11_21282478     ZGre    A    C        0      0        2 
  11  chr11_21282478     ZHar    A    C        0      0        2 
  11  chr11_21282478   Sample    A    C        0      0        2 
  11  chr11_21292570     AAsi    A    G        0      0        2 
  11  chr11_21292570     AKia    A    G        0      0        2 
  11  chr11_21292570     AOna    A    G        0      0        2 
  11  chr11_21292570     ASom    A    G        0      0        2 
  11  chr11_21292570     HCab    A    G        1      2        2 
  11  chr11_21292570     HPrz    A    G        1      2        2 
  11  chr11_21292570     ZBoe    A    G        0      0        2 
  11  chr11_21292570     ZGre    A    G        0      0        2 
  11  chr11_21292570     ZHar    A    G        0      0        2 
  11  chr11_21292570   Sample    A    G        1      2        2 
  11  chr11_21292696     AAsi    T    C        0      0        2 
  11  chr11_21292696     AKia    T    C        0      0        2 
  11  chr11_21292696     AOna    T    C        1      2        2 
  11  chr11_21292696     ASom    T    C        0      0        2 
  11  chr11_21292696     HCab    T    C        0      0        2 
  11  chr11_21292696     HPrz    T    C        0      0        2 
  11  chr11_21292696     ZBoe    T    C        0      0        2 
  11  chr11_21292696     ZGre    T    C        0      0        2 
  11  chr11_21292696     ZHar    T    C        0      0        2 
  11  chr11_21292696   Sample    T    C        0      0        2 
  11  chr11_21293317     AAsi    A    T        0      0        2 
  11  chr11_21293317     AKia    A    T        0      0        2 
  11  chr11_21293317     AOna    A    T        0      0        2 
  11  chr11_21293317     ASom    A    T        0      0        2 
  11  chr11_21293317     HCab    A    T        1      2        2 
  11  chr11_21293317     HPrz    A    T        1      2        2 
  11  chr11_21293317     ZBoe    A    T        0      0        2 
  11  chr11_21293317     ZGre    A    T        0      0        2 
  11  chr11_21293317     ZHar    A    T        0      0        2 
  11  chr11_21293317   Sample    A    T        1      2        2 
  11  chr11_21302024     AAsi    G    A        0      0        2 
  11  chr11_21302024     AKia    G    A        0      0        2 
  11  chr11_21302024     AOna    G    A        0      0        2 
  11  chr11_21302024     ASom    G    A        0      0        2 
  11  chr11_21302024     HCab    G    A        1      2        2 
  11  chr11_21302024     HPrz    G    A        1      2        2 
  11  chr11_21302024     ZBoe    G    A        0      0        2 
  11  chr11_21302024     ZGre    G    A        0      0        2 
  11  chr11_21302024     ZHar    G    A        0      0        2 
  11  chr11_21302024   Sample    G    A        1      2        2 
  11  chr11_21306539     AAsi    T    C        0      0        2 
  11  chr11_21306539     AKia    T    C      0.5      1        2 
  11  chr11_21306539     AOna    T    C        0      0        2 
  11  chr11_21306539     ASom    T    C        0      0        2 
  11  chr11_21306539     HCab    T    C        0      0        2 
  11  chr11_21306539     HPrz    T    C        0      0        2 
  11  chr11_21306539     ZBoe    T    C        0      0        2 
  11  chr11_21306539     ZGre    T    C        0      0        2 
  11  chr11_21306539     ZHar    T    C        0      0        2 
  11  chr11_21306539   Sample    T    C        0      0        2 
  11  chr11_21307438     AAsi    C    T        0      0        2 
  11  chr11_21307438     AKia    C    T        0      0        2 
  11  chr11_21307438     AOna    C    T        0      0        2 
  11  chr11_21307438     ASom    C    T        0      0        2 
  11  chr11_21307438     HCab    C    T        1      2        2 
  11  chr11_21307438     HPrz    C    T        1      2        2 
  11  chr11_21307438     ZBoe    C    T        0      0        2 
  11  chr11_21307438     ZGre    C    T        0      0        2 
  11  chr11_21307438     ZHar    C    T        0      0        2 
  11  chr11_21307438   Sample    C    T        1      2        2 
  11  chr11_21308387     AAsi    G    C        0      0        2 
  11  chr11_21308387     AKia    G    C        0      0        2 
  11  chr11_21308387     AOna    G    C        0      0        2 
  11  chr11_21308387     ASom    G    C        0      0        2 
  11  chr11_21308387     HCab    G    C        0      0        2 
  11  chr11_21308387     HPrz    G    C        0      0        2 
  11  chr11_21308387     ZBoe    G    C        0      0        2 
  11  chr11_21308387     ZGre    G    C        0      0        2 
  11  chr11_21308387     ZHar    G    C        1      2        2 
  11  chr11_21308387   Sample    G    C        0      0        2 
  11  chr11_21315120     AAsi    C    T        0      0        2 
  11  chr11_21315120     AKia    C    T        0      0        2 
  11  chr11_21315120     AOna    C    T        0      0        2 
  11  chr11_21315120     ASom    C    T        0      0        2 
  11  chr11_21315120     HCab    C    T        1      2        2 
  11  chr11_21315120     HPrz    C    T        1      2        2 
  11  chr11_21315120     ZBoe    C    T        0      0        2 
  11  chr11_21315120     ZGre    C    T        0      0        2 
  11  chr11_21315120     ZHar    C    T        0      0        2 
  11  chr11_21315120   Sample    C    T        1      2        2 
  11  chr11_21315600     AAsi    C    G        0      0        2 
  11  chr11_21315600     AKia    C    G        0      0        2 
  11  chr11_21315600     AOna    C    G        0      0        2 
  11  chr11_21315600     ASom    C    G        0      0        2 
  11  chr11_21315600     HCab    C    G        0      0        2 
  11  chr11_21315600     HPrz    C    G        0      0        2 
  11  chr11_21315600     ZBoe    C    G        0      0        2 
  11  chr11_21315600     ZGre    C    G      0.5      1        2 
  11  chr11_21315600     ZHar    C    G        0      0        2 
  11  chr11_21315600   Sample    C    G        0      0        2 
  11  chr11_21317356     AAsi    G    C        0      0        2 
  11  chr11_21317356     AKia    G    C        0      0        2 
  11  chr11_21317356     AOna    G    C        0      0        2 
  11  chr11_21317356     ASom    G    C        0      0        2 
  11  chr11_21317356     HCab    G    C        1      2        2 
  11  chr11_21317356     HPrz    G    C        1      2        2 
  11  chr11_21317356     ZBoe    G    C        0      0        2 
  11  chr11_21317356     ZGre    G    C        0      0        2 
  11  chr11_21317356     ZHar    G    C        0      0        2 
  11  chr11_21317356   Sample    G    C        1      2        2 
  11  chr11_21317748     AAsi    C    T        0      0        2 
  11  chr11_21317748     AKia    C    T        0      0        2 
  11  chr11_21317748     AOna    C    T        0      0        2 
  11  chr11_21317748     ASom    C    T        0      0        2 
  11  chr11_21317748     HCab    C    T        1      2        2 
  11  chr11_21317748     HPrz    C    T        1      2        2 
  11  chr11_21317748     ZBoe    C    T        0      0        2 
  11  chr11_21317748     ZGre    C    T        0      0        2 
  11  chr11_21317748     ZHar    C    T        0      0        2 
  11  chr11_21317748   Sample    C    T        1      2        2 
  11  chr11_21319232     AAsi    A    T        0      0        2 
  11  chr11_21319232     AKia    A    T        0      0        2 
  11  chr11_21319232     AOna    A    T        0      0        2 
  11  chr11_21319232     ASom    A    T        0      0        2 
  11  chr11_21319232     HCab    A    T        1      2        2 
  11  chr11_21319232     HPrz    A    T        1      2        2 
  11  chr11_21319232     ZBoe    A    T        0      0        2 
  11  chr11_21319232     ZGre    A    T        0      0        2 
  11  chr11_21319232     ZHar    A    T        0      0        2 
  11  chr11_21319232   Sample    A    T        1      2        2 
  11  chr11_21324484     AAsi    C    T        0      0        2 
  11  chr11_21324484     AKia    C    T        0      0        2 
  11  chr11_21324484     AOna    C    T        0      0        2 
  11  chr11_21324484     ASom    C    T        0      0        2 
  11  chr11_21324484     HCab    C    T        0      0        2 
  11  chr11_21324484     HPrz    C    T        0      0        2 
  11  chr11_21324484     ZBoe    C    T        1      2        2 
  11  chr11_21324484     ZGre    C    T      0.5      1        2 
  11  chr11_21324484     ZHar    C    T        0      0        2 
  11  chr11_21324484   Sample    C    T        0      0        2 
  11  chr11_21325006     AAsi    G    A        0      0        2 
  11  chr11_21325006     AKia    G    A        0      0        2 
  11  chr11_21325006     AOna    G    A        0      0        2 
  11  chr11_21325006     ASom    G    A        0      0        2 
  11  chr11_21325006     HCab    G    A        0      0        2 
  11  chr11_21325006     HPrz    G    A        1      2        2 
  11  chr11_21325006     ZBoe    G    A        0      0        2 
  11  chr11_21325006     ZGre    G    A        0      0        2 
  11  chr11_21325006     ZHar    G    A        0      0        2 
  11  chr11_21325006   Sample    G    A        0      0        2 
  11  chr11_21333177     AAsi    G    C        0      0        2 
  11  chr11_21333177     AKia    G    C        0      0        2 
  11  chr11_21333177     AOna    G    C        0      0        2 
  11  chr11_21333177     ASom    G    C        0      0        2 
  11  chr11_21333177     HCab    G    C      0.5      1        2 
  11  chr11_21333177     HPrz    G    C        1      2        2 
  11  chr11_21333177     ZBoe    G    C        0      0        2 
  11  chr11_21333177     ZGre    G    C        0      0        2 
  11  chr11_21333177     ZHar    G    C        0      0        2 
  11  chr11_21333177   Sample    G    C        1      2        2 
  11  chr11_21344071     AAsi    T    C        0      0        2 
  11  chr11_21344071     AKia    T    C        0      0        2 
  11  chr11_21344071     AOna    T    C        0      0        2 
  11  chr11_21344071     ASom    T    C        0      0        2 
  11  chr11_21344071     HCab    T    C        0      0        2 
  11  chr11_21344071     HPrz    T    C        0      0        2 
  11  chr11_21344071     ZBoe    T    C      0.5      1        2 
  11  chr11_21344071     ZGre    T    C        0      0        2 
  11  chr11_21344071     ZHar    T    C        0      0        2 
  11  chr11_21344071   Sample    T    C        0      0        2 
  11  chr11_21345726     AAsi    A    G        0      0        2 
  11  chr11_21345726     AKia    A    G        0      0        2 
  11  chr11_21345726     AOna    A    G        0      0        2 
  11  chr11_21345726     ASom    A    G        0      0        2 
  11  chr11_21345726     HCab    A    G        0      0        2 
  11  chr11_21345726     HPrz    A    G        0      0        2 
  11  chr11_21345726     ZBoe    A    G        0      0        2 
  11  chr11_21345726     ZGre    A    G      0.5      1        2 
  11  chr11_21345726     ZHar    A    G        0      0        2 
  11  chr11_21345726   Sample    A    G        0      0        2 
  11  chr11_21345813     AAsi    G    A      0.5      1        2 
  11  chr11_21345813     AKia    G    A        0      0        2 
  11  chr11_21345813     AOna    G    A        0      0        2 
  11  chr11_21345813     ASom    G    A        0      0        2 
  11  chr11_21345813     HCab    G    A        0      0        2 
  11  chr11_21345813     HPrz    G    A        0      0        2 
  11  chr11_21345813     ZBoe    G    A        0      0        2 
  11  chr11_21345813     ZGre    G    A        0      0        2 
  11  chr11_21345813     ZHar    G    A        0      0        2 
  11  chr11_21345813   Sample    G    A        0      0        2 
  11  chr11_21346233     AAsi    A    C        0      0        2 
  11  chr11_21346233     AKia    A    C        0      0        2 
  11  chr11_21346233     AOna    A    C        0      0        2 
  11  chr11_21346233     ASom    A    C        0      0        2 
  11  chr11_21346233     HCab    A    C        1      2        2 
  11  chr11_21346233     HPrz    A    C        1      2        2 
  11  chr11_21346233     ZBoe    A    C        0      0        2 
  11  chr11_21346233     ZGre    A    C        0      0        2 
  11  chr11_21346233     ZHar    A    C        0      0        2 
  11  chr11_21346233   Sample    A    C        1      2        2 
  11  chr11_21348563     AAsi    A    G        0      0        2 
  11  chr11_21348563     AKia    A    G        0      0        2 
  11  chr11_21348563     AOna    A    G        0      0        2 
  11  chr11_21348563     ASom    A    G        0      0        2 
  11  chr11_21348563     HCab    A    G        0      0        2 
  11  chr11_21348563     HPrz    A    G        0      0        2 
  11  chr11_21348563     ZBoe    A    G      0.5      1        2 
  11  chr11_21348563     ZGre    A    G        0      0        2 
  11  chr11_21348563     ZHar    A    G        0      0        2 
  11  chr11_21348563   Sample    A    G        0      0        2 
  11  chr11_21350829     AAsi    T    C        0      0        2 
  11  chr11_21350829     AKia    T    C        0      0        2 
  11  chr11_21350829     AOna    T    C        0      0        2 
  11  chr11_21350829     ASom    T    C        0      0        2 
  11  chr11_21350829     HCab    T    C        1      2        2 
  11  chr11_21350829     HPrz    T    C        1      2        2 
  11  chr11_21350829     ZBoe    T    C        0      0        2 
  11  chr11_21350829     ZGre    T    C        0      0        2 
  11  chr11_21350829     ZHar    T    C        0      0        2 
  11  chr11_21350829   Sample    T    C        1      2        2 
  11  chr11_21359047     AAsi    G    A        0      0        2 
  11  chr11_21359047     AKia    G    A        1      2        2 
  11  chr11_21359047     AOna    G    A        1      2        2 
  11  chr11_21359047     ASom    G    A        0      0        2 
  11  chr11_21359047     HCab    G    A        0      0        2 
  11  chr11_21359047     HPrz    G    A        0      0        2 
  11  chr11_21359047     ZBoe    G    A        0      0        2 
  11  chr11_21359047     ZGre    G    A        0      0        2 
  11  chr11_21359047     ZHar    G    A        0      0        2 
  11  chr11_21359047   Sample    G    A        0      0        2 
  11  chr11_21375097     AAsi    T    C        0      0        2 
  11  chr11_21375097     AKia    T    C        0      0        2 
  11  chr11_21375097     AOna    T    C        0      0        2 
  11  chr11_21375097     ASom    T    C        1      2        2 
  11  chr11_21375097     HCab    T    C        0      0        2 
  11  chr11_21375097     HPrz    T    C        0      0        2 
  11  chr11_21375097     ZBoe    T    C        0      0        2 
  11  chr11_21375097     ZGre    T    C        0      0        2 
  11  chr11_21375097     ZHar    T    C        0      0        2 
  11  chr11_21375097   Sample    T    C        0      0        2 
  11  chr11_21394516     AAsi    A    G        0      0        2 
  11  chr11_21394516     AKia    A    G        0      0        2 
  11  chr11_21394516     AOna    A    G        0      0        2 
  11  chr11_21394516     ASom    A    G        0      0        2 
  11  chr11_21394516     HCab    A    G        1      2        2 
  11  chr11_21394516     HPrz    A    G        1      2        2 
  11  chr11_21394516     ZBoe    A    G        0      0        2 
  11  chr11_21394516     ZGre    A    G        0      0        2 
  11  chr11_21394516     ZHar    A    G        0      0        2 
  11  chr11_21394516   Sample    A    G        1      2        2 
  11  chr11_21399452     AAsi    T    C        0      0        2 
  11  chr11_21399452     AKia    T    C        0      0        2 
  11  chr11_21399452     AOna    T    C        0      0        2 
  11  chr11_21399452     ASom    T    C        0      0        2 
  11  chr11_21399452     HCab    T    C        0      0        2 
  11  chr11_21399452     HPrz    T    C        0      0        2 
  11  chr11_21399452     ZBoe    T    C        0      0        2 
  11  chr11_21399452     ZGre    T    C        1      2        2 
  11  chr11_21399452     ZHar    T    C        0      0        2 
  11  chr11_21399452   Sample    T    C        0      0        2 
  11  chr11_21410876     AAsi    A    C        0      0        2 
  11  chr11_21410876     AKia    A    C        0      0        2 
  11  chr11_21410876     AOna    A    C        0      0        2 
  11  chr11_21410876     ASom    A    C        0      0        2 
  11  chr11_21410876     HCab    A    C        0      0        2 
  11  chr11_21410876     HPrz    A    C        0      0        2 
  11  chr11_21410876     ZBoe    A    C      0.5      1        2 
  11  chr11_21410876     ZGre    A    C        0      0        2 
  11  chr11_21410876     ZHar    A    C        0      0        2 
  11  chr11_21410876   Sample    A    C        0      0        2 
  11  chr11_21412045     AAsi    T    C        0      0        2 
  11  chr11_21412045     AKia    T    C        0      0        2 
  11  chr11_21412045     AOna    T    C        0      0        2 
  11  chr11_21412045     ASom    T    C        0      0        2 
  11  chr11_21412045     HCab    T    C        0      0        2 
  11  chr11_21412045     HPrz    T    C        0      0        2 
  11  chr11_21412045     ZBoe    T    C        0      0        2 
  11  chr11_21412045     ZGre    T    C      0.5      1        2 
  11  chr11_21412045     ZHar    T    C        0      0        2 
  11  chr11_21412045   Sample    T    C        0      0        2 
  11  chr11_21424660     AAsi    T    G        0      0        2 
  11  chr11_21424660     AKia    T    G        0      0        2 
  11  chr11_21424660     AOna    T    G        0      0        2 
  11  chr11_21424660     ASom    T    G        0      0        2 
  11  chr11_21424660     HCab    T    G        0      0        2 
  11  chr11_21424660     HPrz    T    G        0      0        2 
  11  chr11_21424660     ZBoe    T    G        0      0        2 
  11  chr11_21424660     ZGre    T    G      0.5      1        2 
  11  chr11_21424660     ZHar    T    G        0      0        2 
  11  chr11_21424660   Sample    T    G        0      0        2 
  11  chr11_21425523     AAsi    A    T        0      0        2 
  11  chr11_21425523     AKia    A    T        1      2        2 
  11  chr11_21425523     AOna    A    T        1      2        2 
  11  chr11_21425523     ASom    A    T        0      0        2 
  11  chr11_21425523     HCab    A    T        0      0        2 
  11  chr11_21425523     HPrz    A    T        0      0        2 
  11  chr11_21425523     ZBoe    A    T      0.5      1        2 
  11  chr11_21425523     ZGre    A    T        1      2        2 
  11  chr11_21425523     ZHar    A    T        0      0        2 
  11  chr11_21425523   Sample    A    T        0      0        2 
  11  chr11_21426972     AAsi    C    A        1      2        2 
  11  chr11_21426972     AKia    C    A        0      0        2 
  11  chr11_21426972     AOna    C    A        0      0        2 
  11  chr11_21426972     ASom    C    A        1      2        2 
  11  chr11_21426972     HCab    C    A        0      0        2 
  11  chr11_21426972     HPrz    C    A        0      0        2 
  11  chr11_21426972     ZBoe    C    A      0.5      1        2 
  11  chr11_21426972     ZGre    C    A      0.5      1        2 
  11  chr11_21426972     ZHar    C    A        1      2        2 
  11  chr11_21426972   Sample    C    A        0      0        2 
  11  chr11_21432804     AAsi    C    A        0      0        2 
  11  chr11_21432804     AKia    C    A        0      0        2 
  11  chr11_21432804     AOna    C    A        0      0        2 
  11  chr11_21432804     ASom    C    A        0      0        2 
  11  chr11_21432804     HCab    C    A        1      2        2 
  11  chr11_21432804     HPrz    C    A        1      2        2 
  11  chr11_21432804     ZBoe    C    A        0      0        2 
  11  chr11_21432804     ZGre    C    A        0      0        2 
  11  chr11_21432804     ZHar    C    A        0      0        2 
  11  chr11_21432804   Sample    C    A        1      2        2 
  11  chr11_21436113     AAsi    G    T        0      0        2 
  11  chr11_21436113     AKia    G    T        0      0        2 
  11  chr11_21436113     AOna    G    T        0      0        2 
  11  chr11_21436113     ASom    G    T        0      0        2 
  11  chr11_21436113     HCab    G    T        0      0        2 
  11  chr11_21436113     HPrz    G    T        0      0        2 
  11  chr11_21436113     ZBoe    G    T      0.5      1        2 
  11  chr11_21436113     ZGre    G    T        0      0        2 
  11  chr11_21436113     ZHar    G    T        0      0        2 
  11  chr11_21436113   Sample    G    T        0      0        2 
  11  chr11_21441240     AAsi    A    T        0      0        2 
  11  chr11_21441240     AKia    A    T        0      0        2 
  11  chr11_21441240     AOna    A    T        0      0        2 
  11  chr11_21441240     ASom    A    T        0      0        2 
  11  chr11_21441240     HCab    A    T        1      2        2 
  11  chr11_21441240     HPrz    A    T        1      2        2 
  11  chr11_21441240     ZBoe    A    T        0      0        2 
  11  chr11_21441240     ZGre    A    T        0      0        2 
  11  chr11_21441240     ZHar    A    T        0      0        2 
  11  chr11_21441240   Sample    A    T        1      2        2 
  11  chr11_21464849     AAsi    A    G        0      0        2 
  11  chr11_21464849     AKia    A    G        0      0        2 
  11  chr11_21464849     AOna    A    G        0      0        2 
  11  chr11_21464849     ASom    A    G        0      0        2 
  11  chr11_21464849     HCab    A    G        0      0        2 
  11  chr11_21464849     HPrz    A    G        0      0        2 
  11  chr11_21464849     ZBoe    A    G        1      2        2 
  11  chr11_21464849     ZGre    A    G        0      0        2 
  11  chr11_21464849     ZHar    A    G        0      0        2 
  11  chr11_21464849   Sample    A    G        0      0        2 
  11  chr11_21473514     AAsi    T    C        0      0        2 
  11  chr11_21473514     AKia    T    C        0      0        2 
  11  chr11_21473514     AOna    T    C        0      0        2 
  11  chr11_21473514     ASom    T    C        0      0        2 
  11  chr11_21473514     HCab    T    C      0.5      1        2 
  11  chr11_21473514     HPrz    T    C        0      0        2 
  11  chr11_21473514     ZBoe    T    C        0      0        2 
  11  chr11_21473514     ZGre    T    C        1      2        2 
  11  chr11_21473514     ZHar    T    C        0      0        2 
  11  chr11_21473514   Sample    T    C        1      2        2 
  11  chr11_21475121     AAsi    T    G        0      0        2 
  11  chr11_21475121     AKia    T    G        0      0        2 
  11  chr11_21475121     AOna    T    G        0      0        2 
  11  chr11_21475121     ASom    T    G        0      0        2 
  11  chr11_21475121     HCab    T    G        1      2        2 
  11  chr11_21475121     HPrz    T    G        1      2        2 
  11  chr11_21475121     ZBoe    T    G        0      0        2 
  11  chr11_21475121     ZGre    T    G        0      0        2 
  11  chr11_21475121     ZHar    T    G        0      0        2 
  11  chr11_21475121   Sample    T    G        1      2        2 
  11  chr11_21479722     AAsi    G    A        0      0        2 
  11  chr11_21479722     AKia    G    A        0      0        2 
  11  chr11_21479722     AOna    G    A        0      0        2 
  11  chr11_21479722     ASom    G    A        0      0        2 
  11  chr11_21479722     HCab    G    A        0      0        2 
  11  chr11_21479722     HPrz    G    A        1      2        2 
  11  chr11_21479722     ZBoe    G    A        0      0        2 
  11  chr11_21479722     ZGre    G    A        0      0        2 
  11  chr11_21479722     ZHar    G    A        0      0        2 
  11  chr11_21479722   Sample    G    A        0      0        2 
  11  chr11_21488101     AAsi    G    C        0      0        2 
  11  chr11_21488101     AKia    G    C      0.5      1        2 
  11  chr11_21488101     AOna    G    C        0      0        2 
  11  chr11_21488101     ASom    G    C        0      0        2 
  11  chr11_21488101     HCab    G    C        0      0        2 
  11  chr11_21488101     HPrz    G    C        0      0        2 
  11  chr11_21488101     ZBoe    G    C        0      0        2 
  11  chr11_21488101     ZGre    G    C        0      0        2 
  11  chr11_21488101     ZHar    G    C        0      0        2 
  11  chr11_21488101   Sample    G    C        0      0        2 
  11  chr11_21495108     AAsi    G    C        0      0        2 
  11  chr11_21495108     AKia    G    C        1      2        2 
  11  chr11_21495108     AOna    G    C        1      2        2 
  11  chr11_21495108     ASom    G    C        0      0        2 
  11  chr11_21495108     HCab    G    C        0      0        2 
  11  chr11_21495108     HPrz    G    C        0      0        2 
  11  chr11_21495108     ZBoe    G    C        0      0        2 
  11  chr11_21495108     ZGre    G    C        0      0        2 
  11  chr11_21495108     ZHar    G    C        0      0        2 
  11  chr11_21495108   Sample    G    C        0      0        2 
  11  chr11_21497149     AAsi    G    A        0      0        2 
  11  chr11_21497149     AKia    G    A        0      0        2 
  11  chr11_21497149     AOna    G    A        0      0        2 
  11  chr11_21497149     ASom    G    A        0      0        2 
  11  chr11_21497149     HCab    G    A        0      0        2 
  11  chr11_21497149     HPrz    G    A        1      2        2 
  11  chr11_21497149     ZBoe    G    A        0      0        2 
  11  chr11_21497149     ZGre    G    A        0      0        2 
  11  chr11_21497149     ZHar    G    A        0      0        2 
  11  chr11_21497149   Sample    G    A        0      0        2 
  11  chr11_21502177     AAsi    T    C        0      0        2 
  11  chr11_21502177     AKia    T    C        0      0        2 
  11  chr11_21502177     AOna    T    C      0.5      1        2 
  11  chr11_21502177     ASom    T    C        0      0        2 
  11  chr11_21502177     HCab    T    C        0      0        2 
  11  chr11_21502177     HPrz    T    C        0      0        2 
  11  chr11_21502177     ZBoe    T    C        0      0        2 
  11  chr11_21502177     ZGre    T    C        0      0        2 
  11  chr11_21502177     ZHar    T    C        0      0        2 
  11  chr11_21502177   Sample    T    C        0      0        2 
  11  chr11_21502957     AAsi    C    A        0      0        2 
  11  chr11_21502957     AKia    C    A        0      0        2 
  11  chr11_21502957     AOna    C    A        0      0        2 
  11  chr11_21502957     ASom    C    A        0      0        2 
  11  chr11_21502957     HCab    C    A        1      2        2 
  11  chr11_21502957     HPrz    C    A        1      2        2 
  11  chr11_21502957     ZBoe    C    A        0      0        2 
  11  chr11_21502957     ZGre    C    A        0      0        2 
  11  chr11_21502957     ZHar    C    A        0      0        2 
  11  chr11_21502957   Sample    C    A        1      2        2 
  11  chr11_21504936     AAsi    T    C        0      0        2 
  11  chr11_21504936     AKia    T    C        0      0        2 
  11  chr11_21504936     AOna    T    C        0      0        2 
  11  chr11_21504936     ASom    T    C        0      0        2 
  11  chr11_21504936     HCab    T    C      0.5      1        2 
  11  chr11_21504936     HPrz    T    C        0      0        2 
  11  chr11_21504936     ZBoe    T    C        0      0        2 
  11  chr11_21504936     ZGre    T    C        0      0        2 
  11  chr11_21504936     ZHar    T    C        0      0        2 
  11  chr11_21504936   Sample    T    C        0      0        2 
  11  chr11_21506990     AAsi    C    T        0      0        2 
  11  chr11_21506990     AKia    C    T        0      0        2 
  11  chr11_21506990     AOna    C    T        0      0        2 
  11  chr11_21506990     ASom    C    T        0      0        2 
  11  chr11_21506990     HCab    C    T        0      0        2 
  11  chr11_21506990     HPrz    C    T        0      0        2 
  11  chr11_21506990     ZBoe    C    T      0.5      1        2 
  11  chr11_21506990     ZGre    C    T        0      0        2 
  11  chr11_21506990     ZHar    C    T        0      0        2 
  11  chr11_21506990   Sample    C    T        0      0        2 
  11  chr11_21513466     AAsi    T    A        0      0        2 
  11  chr11_21513466     AKia    T    A        0      0        2 
  11  chr11_21513466     AOna    T    A        0      0        2 
  11  chr11_21513466     ASom    T    A        0      0        2 
  11  chr11_21513466     HCab    T    A        1      2        2 
  11  chr11_21513466     HPrz    T    A        1      2        2 
  11  chr11_21513466     ZBoe    T    A        0      0        2 
  11  chr11_21513466     ZGre    T    A        0      0        2 
  11  chr11_21513466     ZHar    T    A        0      0        2 
  11  chr11_21513466   Sample    T    A        1      2        2 
  11  chr11_21530154     AAsi    G    A      0.5      1        2 
  11  chr11_21530154     AKia    G    A        0      0        2 
  11  chr11_21530154     AOna    G    A        0      0        2 
  11  chr11_21530154     ASom    G    A        0      0        2 
  11  chr11_21530154     HCab    G    A        0      0        2 
  11  chr11_21530154     HPrz    G    A        0      0        2 
  11  chr11_21530154     ZBoe    G    A        0      0        2 
  11  chr11_21530154     ZGre    G    A        0      0        2 
  11  chr11_21530154     ZHar    G    A        0      0        2 
  11  chr11_21530154   Sample    G    A        0      0        2 
  11  chr11_21531695     AAsi    A    T        0      0        2 
  11  chr11_21531695     AKia    A    T        0      0        2 
  11  chr11_21531695     AOna    A    T        0      0        2 
  11  chr11_21531695     ASom    A    T        0      0        2 
  11  chr11_21531695     HCab    A    T        1      2        2 
  11  chr11_21531695     HPrz    A    T        1      2        2 
  11  chr11_21531695     ZBoe    A    T        0      0        2 
  11  chr11_21531695     ZGre    A    T        0      0        2 
  11  chr11_21531695     ZHar    A    T        0      0        2 
  11  chr11_21531695   Sample    A    T        1      2        2 
  11  chr11_21533173     AAsi    C    T        0      0        2 
  11  chr11_21533173     AKia    C    T        0      0        2 
  11  chr11_21533173     AOna    C    T        0      0        2 
  11  chr11_21533173     ASom    C    T        0      0        2 
  11  chr11_21533173     HCab    C    T        0      0        2 
  11  chr11_21533173     HPrz    C    T        0      0        2 
  11  chr11_21533173     ZBoe    C    T        0      0        2 
  11  chr11_21533173     ZGre    C    T        0      0        2 
  11  chr11_21533173     ZHar    C    T        1      2        2 
  11  chr11_21533173   Sample    C    T        0      0        2 
  11  chr11_21533452     AAsi    A    G        0      0        2 
  11  chr11_21533452     AKia    A    G        0      0        2 
  11  chr11_21533452     AOna    A    G        0      0        2 
  11  chr11_21533452     ASom    A    G        0      0        2 
  11  chr11_21533452     HCab    A    G        0      0        2 
  11  chr11_21533452     HPrz    A    G        0      0        2 
  11  chr11_21533452     ZBoe    A    G        0      0        2 
  11  chr11_21533452     ZGre    A    G        0      0        2 
  11  chr11_21533452     ZHar    A    G        1      2        2 
  11  chr11_21533452   Sample    A    G        0      0        2 
  11  chr11_21540351     AAsi    A    G        0      0        2 
  11  chr11_21540351     AKia    A    G        0      0        2 
  11  chr11_21540351     AOna    A    G      0.5      1        2 
  11  chr11_21540351     ASom    A    G        0      0        2 
  11  chr11_21540351     HCab    A    G        0      0        2 
  11  chr11_21540351     HPrz    A    G        0      0        2 
  11  chr11_21540351     ZBoe    A    G        0      0        2 
  11  chr11_21540351     ZGre    A    G        0      0        2 
  11  chr11_21540351     ZHar    A    G        0      0        2 
  11  chr11_21540351   Sample    A    G        0      0        2 
  11  chr11_21542859     AAsi    A    G        0      0        2 
  11  chr11_21542859     AKia    A    G        0      0        2 
  11  chr11_21542859     AOna    A    G        0      0        2 
  11  chr11_21542859     ASom    A    G        0      0        2 
  11  chr11_21542859     HCab    A    G        1      2        2 
  11  chr11_21542859     HPrz    A    G        1      2        2 
  11  chr11_21542859     ZBoe    A    G        0      0        2 
  11  chr11_21542859     ZGre    A    G        0      0        2 
  11  chr11_21542859     ZHar    A    G        0      0        2 
  11  chr11_21542859   Sample    A    G        1      2        2 
  11  chr11_21546500     AAsi    C    T        0      0        2 
  11  chr11_21546500     AKia    C    T        0      0        2 
  11  chr11_21546500     AOna    C    T        0      0        2 
  11  chr11_21546500     ASom    C    T        0      0        2 
  11  chr11_21546500     HCab    C    T        0      0        2 
  11  chr11_21546500     HPrz    C    T        0      0        2 
  11  chr11_21546500     ZBoe    C    T        0      0        2 
  11  chr11_21546500     ZGre    C    T      0.5      1        2 
  11  chr11_21546500     ZHar    C    T        0      0        2 
  11  chr11_21546500   Sample    C    T        0      0        2 
  11  chr11_21546890     AAsi    T    C        0      0        2 
  11  chr11_21546890     AKia    T    C        0      0        2 
  11  chr11_21546890     AOna    T    C        0      0        2 
  11  chr11_21546890     ASom    T    C        0      0        2 
  11  chr11_21546890     HCab    T    C        1      2        2 
  11  chr11_21546890     HPrz    T    C        1      2        2 
  11  chr11_21546890     ZBoe    T    C        0      0        2 
  11  chr11_21546890     ZGre    T    C        0      0        2 
  11  chr11_21546890     ZHar    T    C        0      0        2 
  11  chr11_21546890   Sample    T    C        1      2        2 
  11  chr11_21595394     AAsi    A    G        0      0        2 
  11  chr11_21595394     AKia    A    G        0      0        2 
  11  chr11_21595394     AOna    A    G      0.5      1        2 
  11  chr11_21595394     ASom    A    G        0      0        2 
  11  chr11_21595394     HCab    A    G        0      0        2 
  11  chr11_21595394     HPrz    A    G        0      0        2 
  11  chr11_21595394     ZBoe    A    G        0      0        2 
  11  chr11_21595394     ZGre    A    G        0      0        2 
  11  chr11_21595394     ZHar    A    G        0      0        2 
  11  chr11_21595394   Sample    A    G        0      0        2 
  11  chr11_21598513     AAsi    C    T        0      0        2 
  11  chr11_21598513     AKia    C    T        0      0        2 
  11  chr11_21598513     AOna    C    T      0.5      1        2 
  11  chr11_21598513     ASom    C    T        0      0        2 
  11  chr11_21598513     HCab    C    T        0      0        2 
  11  chr11_21598513     HPrz    C    T        0      0        2 
  11  chr11_21598513     ZBoe    C    T        0      0        2 
  11  chr11_21598513     ZGre    C    T        0      0        2 
  11  chr11_21598513     ZHar    C    T        0      0        2 
  11  chr11_21598513   Sample    C    T        0      0        2 
  11  chr11_21599076     AAsi    G    T        0      0        2 
  11  chr11_21599076     AKia    G    T        0      0        2 
  11  chr11_21599076     AOna    G    T        0      0        2 
  11  chr11_21599076     ASom    G    T        0      0        2 
  11  chr11_21599076     HCab    G    T        0      0        2 
  11  chr11_21599076     HPrz    G    T        0      0        2 
  11  chr11_21599076     ZBoe    G    T        1      2        2 
  11  chr11_21599076     ZGre    G    T        0      0        2 
  11  chr11_21599076     ZHar    G    T        0      0        2 
  11  chr11_21599076   Sample    G    T        0      0        2 
  11  chr11_21608376     AAsi    A    G        0      0        2 
  11  chr11_21608376     AKia    A    G        0      0        2 
  11  chr11_21608376     AOna    A    G        0      0        2 
  11  chr11_21608376     ASom    A    G        0      0        2 
  11  chr11_21608376     HCab    A    G        0      0        2 
  11  chr11_21608376     HPrz    A    G        0      0        2 
  11  chr11_21608376     ZBoe    A    G        0      0        2 
  11  chr11_21608376     ZGre    A    G        1      2        2 
  11  chr11_21608376     ZHar    A    G        0      0        2 
  11  chr11_21608376   Sample    A    G        0      0        2 
  11  chr11_21613167     AAsi    A    G        0      0        2 
  11  chr11_21613167     AKia    A    G      0.5      1        2 
  11  chr11_21613167     AOna    A    G      0.5      1        2 
  11  chr11_21613167     ASom    A    G        0      0        2 
  11  chr11_21613167     HCab    A    G        0      0        2 
  11  chr11_21613167     HPrz    A    G        0      0        2 
  11  chr11_21613167     ZBoe    A    G        0      0        2 
  11  chr11_21613167     ZGre    A    G        0      0        2 
  11  chr11_21613167     ZHar    A    G        0      0        2 
  11  chr11_21613167   Sample    A    G        0      0        2 
  11  chr11_21613493     AAsi    G    A        0      0        2 
  11  chr11_21613493     AKia    G    A        0      0        2 
  11  chr11_21613493     AOna    G    A        0      0        2 
  11  chr11_21613493     ASom    G    A        0      0        2 
  11  chr11_21613493     HCab    G    A        1      2        2 
  11  chr11_21613493     HPrz    G    A        1      2        2 
  11  chr11_21613493     ZBoe    G    A        0      0        2 
  11  chr11_21613493     ZGre    G    A        0      0        2 
  11  chr11_21613493     ZHar    G    A        0      0        2 
  11  chr11_21613493   Sample    G    A        1      2        2 
  11  chr11_21615492     AAsi    C    G        0      0        2 
  11  chr11_21615492     AKia    C    G        0      0        2 
  11  chr11_21615492     AOna    C    G        0      0        2 
  11  chr11_21615492     ASom    C    G        0      0        2 
  11  chr11_21615492     HCab    C    G        0      0        2 
  11  chr11_21615492     HPrz    C    G        0      0        2 
  11  chr11_21615492     ZBoe    C    G        0      0        2 
  11  chr11_21615492     ZGre    C    G        0      0        2 
  11  chr11_21615492     ZHar    C    G        1      2        2 
  11  chr11_21615492   Sample    C    G        0      0        2 
  11  chr11_21616585     AAsi    C    G        0      0        2 
  11  chr11_21616585     AKia    C    G        0      0        2 
  11  chr11_21616585     AOna    C    G        0      0        2 
  11  chr11_21616585     ASom    C    G        0      0        2 
  11  chr11_21616585     HCab    C    G        0      0        2 
  11  chr11_21616585     HPrz    C    G        0      0        2 
  11  chr11_21616585     ZBoe    C    G        0      0        2 
  11  chr11_21616585     ZGre    C    G        0      0        2 
  11  chr11_21616585     ZHar    C    G        1      2        2 
  11  chr11_21616585   Sample    C    G        0      0        2 
  11  chr11_21631772     AAsi    C    T        0      0        2 
  11  chr11_21631772     AKia    C    T        1      2        2 
  11  chr11_21631772     AOna    C    T      0.5      1        2 
  11  chr11_21631772     ASom    C    T        0      0        2 
  11  chr11_21631772     HCab    C    T        0      0        2 
  11  chr11_21631772     HPrz    C    T        0      0        2 
  11  chr11_21631772     ZBoe    C    T        0      0        2 
  11  chr11_21631772     ZGre    C    T        0      0        2 
  11  chr11_21631772     ZHar    C    T        0      0        2 
  11  chr11_21631772   Sample    C    T        0      0        2 
  11  chr11_21633625     AAsi    T    C        0      0        2 
  11  chr11_21633625     AKia    T    C        0      0        2 
  11  chr11_21633625     AOna    T    C        0      0        2 
  11  chr11_21633625     ASom    T    C        0      0        2 
  11  chr11_21633625     HCab    T    C        1      2        2 
  11  chr11_21633625     HPrz    T    C        1      2        2 
  11  chr11_21633625     ZBoe    T    C        0      0        2 
  11  chr11_21633625     ZGre    T    C        0      0        2 
  11  chr11_21633625     ZHar    T    C        0      0        2 
  11  chr11_21633625   Sample    T    C        1      2        2 
  11  chr11_21636185     AAsi    T    G        0      0        2 
  11  chr11_21636185     AKia    T    G        0      0        2 
  11  chr11_21636185     AOna    T    G      0.5      1        2 
  11  chr11_21636185     ASom    T    G        0      0        2 
  11  chr11_21636185     HCab    T    G        0      0        2 
  11  chr11_21636185     HPrz    T    G        0      0        2 
  11  chr11_21636185     ZBoe    T    G        0      0        2 
  11  chr11_21636185     ZGre    T    G        0      0        2 
  11  chr11_21636185     ZHar    T    G        0      0        2 
  11  chr11_21636185   Sample    T    G        0      0        2 
  11  chr11_21637342     AAsi    C    T        1      2        2 
  11  chr11_21637342     AKia    C    T        0      0        2 
  11  chr11_21637342     AOna    C    T        0      0        2 
  11  chr11_21637342     ASom    C    T        1      2        2 
  11  chr11_21637342     HCab    C    T        0      0        2 
  11  chr11_21637342     HPrz    C    T        0      0        2 
  11  chr11_21637342     ZBoe    C    T        0      0        2 
  11  chr11_21637342     ZGre    C    T        0      0        2 
  11  chr11_21637342     ZHar    C    T        0      0        2 
  11  chr11_21637342   Sample    C    T        0      0        2 
  11  chr11_21647937     AAsi    A    T        0      0        2 
  11  chr11_21647937     AKia    A    T        0      0        2 
  11  chr11_21647937     AOna    A    T        0      0        2 
  11  chr11_21647937     ASom    A    T        0      0        2 
  11  chr11_21647937     HCab    A    T        0      0        2 
  11  chr11_21647937     HPrz    A    T        0      0        2 
  11  chr11_21647937     ZBoe    A    T        0      0        2 
  11  chr11_21647937     ZGre    A    T        1      2        2 
  11  chr11_21647937     ZHar    A    T        0      0        2 
  11  chr11_21647937   Sample    A    T        0      0        2 
  11  chr11_21666403     AAsi    A    C        0      0        2 
  11  chr11_21666403     AKia    A    C        0      0        2 
  11  chr11_21666403     AOna    A    C        0      0        2 
  11  chr11_21666403     ASom    A    C      0.5      1        2 
  11  chr11_21666403     HCab    A    C        0      0        2 
  11  chr11_21666403     HPrz    A    C        0      0        2 
  11  chr11_21666403     ZBoe    A    C        0      0        2 
  11  chr11_21666403     ZGre    A    C        0      0        2 
  11  chr11_21666403     ZHar    A    C        0      0        2 
  11  chr11_21666403   Sample    A    C        0      0        2 
  11  chr11_21674898     AAsi    G    A        0      0        2 
  11  chr11_21674898     AKia    G    A        0      0        2 
  11  chr11_21674898     AOna    G    A        0      0        2 
  11  chr11_21674898     ASom    G    A        0      0        2 
  11  chr11_21674898     HCab    G    A      0.5      1        2 
  11  chr11_21674898     HPrz    G    A      0.5      1        2 
  11  chr11_21674898     ZBoe    G    A        0      0        2 
  11  chr11_21674898     ZGre    G    A        0      0        2 
  11  chr11_21674898     ZHar    G    A        0      0        2 
  11  chr11_21674898   Sample    G    A        0      0        2 
  11  chr11_21678413     AAsi    A    G        0      0        2 
  11  chr11_21678413     AKia    A    G        0      0        2 
  11  chr11_21678413     AOna    A    G        0      0        2 
  11  chr11_21678413     ASom    A    G        0      0        2 
  11  chr11_21678413     HCab    A    G        0      0        2 
  11  chr11_21678413     HPrz    A    G      0.5      1        2 
  11  chr11_21678413     ZBoe    A    G        0      0        2 
  11  chr11_21678413     ZGre    A    G        0      0        2 
  11  chr11_21678413     ZHar    A    G        0      0        2 
  11  chr11_21678413   Sample    A    G        0      0        2 
  11  chr11_21682599     AAsi    T    C        0      0        2 
  11  chr11_21682599     AKia    T    C        0      0        2 
  11  chr11_21682599     AOna    T    C        0      0        2 
  11  chr11_21682599     ASom    T    C        0      0        2 
  11  chr11_21682599     HCab    T    C        0      0        2 
  11  chr11_21682599     HPrz    T    C        0      0        2 
  11  chr11_21682599     ZBoe    T    C        1      2        2 
  11  chr11_21682599     ZGre    T    C        0      0        2 
  11  chr11_21682599     ZHar    T    C        0      0        2 
  11  chr11_21682599   Sample    T    C        0      0        2 
  11  chr11_21687326     AAsi    A    G        0      0        2 
  11  chr11_21687326     AKia    A    G        0      0        2 
  11  chr11_21687326     AOna    A    G        0      0        2 
  11  chr11_21687326     ASom    A    G        0      0        2 
  11  chr11_21687326     HCab    A    G        0      0        2 
  11  chr11_21687326     HPrz    A    G        0      0        2 
  11  chr11_21687326     ZBoe    A    G        0      0        2 
  11  chr11_21687326     ZGre    A    G        1      2        2 
  11  chr11_21687326     ZHar    A    G        0      0        2 
  11  chr11_21687326   Sample    A    G        0      0        2 
  11  chr11_21689212     AAsi    T    C        0      0        2 
  11  chr11_21689212     AKia    T    C        0      0        2 
  11  chr11_21689212     AOna    T    C        0      0        2 
  11  chr11_21689212     ASom    T    C        0      0        2 
  11  chr11_21689212     HCab    T    C      0.5      1        2 
  11  chr11_21689212     HPrz    T    C      0.5      1        2 
  11  chr11_21689212     ZBoe    T    C        0      0        2 
  11  chr11_21689212     ZGre    T    C        0      0        2 
  11  chr11_21689212     ZHar    T    C        0      0        2 
  11  chr11_21689212   Sample    T    C        1      2        2 
  11  chr11_21690625     AAsi    A    T        0      0        2 
  11  chr11_21690625     AKia    A    T        0      0        2 
  11  chr11_21690625     AOna    A    T        0      0        2 
  11  chr11_21690625     ASom    A    T        0      0        2 
  11  chr11_21690625     HCab    A    T        0      0        2 
  11  chr11_21690625     HPrz    A    T        0      0        2 
  11  chr11_21690625     ZBoe    A    T        0      0        2 
  11  chr11_21690625     ZGre    A    T        0      0        2 
  11  chr11_21690625     ZHar    A    T        1      2        2 
  11  chr11_21690625   Sample    A    T        0      0        2 
  11  chr11_21692573     AAsi    T    C        0      0        2 
  11  chr11_21692573     AKia    T    C        1      2        2 
  11  chr11_21692573     AOna    T    C        0      0        2 
  11  chr11_21692573     ASom    T    C        0      0        2 
  11  chr11_21692573     HCab    T    C        0      0        2 
  11  chr11_21692573     HPrz    T    C        0      0        2 
  11  chr11_21692573     ZBoe    T    C        0      0        2 
  11  chr11_21692573     ZGre    T    C        0      0        2 
  11  chr11_21692573     ZHar    T    C        0      0        2 
  11  chr11_21692573   Sample    T    C        0      0        2 
  11  chr11_21694743     AAsi    A    G        1      2        2 
  11  chr11_21694743     AKia    A    G        0      0        2 
  11  chr11_21694743     AOna    A    G        0      0        2 
  11  chr11_21694743     ASom    A    G        0      0        2 
  11  chr11_21694743     HCab    A    G        0      0        2 
  11  chr11_21694743     HPrz    A    G        0      0        2 
  11  chr11_21694743     ZBoe    A    G        0      0        2 
  11  chr11_21694743     ZGre    A    G        0      0        2 
  11  chr11_21694743     ZHar    A    G        0      0        2 
  11  chr11_21694743   Sample    A    G        0      0        2 
  11  chr11_21695017     AAsi    A    G        0      0        2 
  11  chr11_21695017     AKia    A    G        0      0        2 
  11  chr11_21695017     AOna    A    G        0      0        2 
  11  chr11_21695017     ASom    A    G        0      0        2 
  11  chr11_21695017     HCab    A    G        0      0        2 
  11  chr11_21695017     HPrz    A    G        0      0        2 
  11  chr11_21695017     ZBoe    A    G        0      0        2 
  11  chr11_21695017     ZGre    A    G        0      0        2 
  11  chr11_21695017     ZHar    A    G        1      2        2 
  11  chr11_21695017   Sample    A    G        0      0        2 
  11  chr11_21705340     AAsi    G    T        0      0        2 
  11  chr11_21705340     AKia    G    T        0      0        2 
  11  chr11_21705340     AOna    G    T        0      0        2 
  11  chr11_21705340     ASom    G    T        0      0        2 
  11  chr11_21705340     HCab    G    T        0      0        2 
  11  chr11_21705340     HPrz    G    T        0      0        2 
  11  chr11_21705340     ZBoe    G    T        1      2        2 
  11  chr11_21705340     ZGre    G    T        0      0        2 
  11  chr11_21705340     ZHar    G    T        0      0        2 
  11  chr11_21705340   Sample    G    T        0      0        2 
  11  chr11_21705667     AAsi    C    A        0      0        2 
  11  chr11_21705667     AKia    C    A        0      0        2 
  11  chr11_21705667     AOna    C    A        0      0        2 
  11  chr11_21705667     ASom    C    A        0      0        2 
  11  chr11_21705667     HCab    C    A        0      0        2 
  11  chr11_21705667     HPrz    C    A        0      0        2 
  11  chr11_21705667     ZBoe    C    A        1      2        2 
  11  chr11_21705667     ZGre    C    A        0      0        2 
  11  chr11_21705667     ZHar    C    A        0      0        2 
  11  chr11_21705667   Sample    C    A        0      0        2 
  11  chr11_21705833     AAsi    G    A        1      2        2 
  11  chr11_21705833     AKia    G    A        1      2        2 
  11  chr11_21705833     AOna    G    A        1      2        2 
  11  chr11_21705833     ASom    G    A        1      2        2 
  11  chr11_21705833     HCab    G    A        0      0        2 
  11  chr11_21705833     HPrz    G    A        0      0        2 
  11  chr11_21705833     ZBoe    G    A        0      0        2 
  11  chr11_21705833     ZGre    G    A        0      0        2 
  11  chr11_21705833     ZHar    G    A        0      0        2 
  11  chr11_21705833   Sample    G    A        0      0        2 
  11  chr11_21707550     AAsi    A    G        0      0        2 
  11  chr11_21707550     AKia    A    G        0      0        2 
  11  chr11_21707550     AOna    A    G        0      0        2 
  11  chr11_21707550     ASom    A    G      0.5      1        2 
  11  chr11_21707550     HCab    A    G        0      0        2 
  11  chr11_21707550     HPrz    A    G        0      0        2 
  11  chr11_21707550     ZBoe    A    G        0      0        2 
  11  chr11_21707550     ZGre    A    G        0      0        2 
  11  chr11_21707550     ZHar    A    G        0      0        2 
  11  chr11_21707550   Sample    A    G        0      0        2 
  11  chr11_21718819     AAsi    G    A        1      2        2 
  11  chr11_21718819     AKia    G    A        0      0        2 
  11  chr11_21718819     AOna    G    A        0      0        2 
  11  chr11_21718819     ASom    G    A        1      2        2 
  11  chr11_21718819     HCab    G    A        1      2        2 
  11  chr11_21718819     HPrz    G    A        1      2        2 
  11  chr11_21718819     ZBoe    G    A        0      0        2 
  11  chr11_21718819     ZGre    G    A        0      0        2 
  11  chr11_21718819     ZHar    G    A        0      0        2 
  11  chr11_21718819   Sample    G    A        1      2        2 
  11  chr11_21728653     AAsi    C    T        0      0        2 
  11  chr11_21728653     AKia    C    T        0      0        2 
  11  chr11_21728653     AOna    C    T        0      0        2 
  11  chr11_21728653     ASom    C    T        0      0        2 
  11  chr11_21728653     HCab    C    T        0      0        2 
  11  chr11_21728653     HPrz    C    T        0      0        2 
  11  chr11_21728653     ZBoe    C    T        1      2        2 
  11  chr11_21728653     ZGre    C    T        1      2        2 
  11  chr11_21728653     ZHar    C    T        0      0        2 
  11  chr11_21728653   Sample    C    T        0      0        2 
  11  chr11_21733245     AAsi    A    G        0      0        2 
  11  chr11_21733245     AKia    A    G        0      0        2 
  11  chr11_21733245     AOna    A    G      0.5      1        2 
  11  chr11_21733245     ASom    A    G        0      0        2 
  11  chr11_21733245     HCab    A    G        0      0        2 
  11  chr11_21733245     HPrz    A    G        0      0        2 
  11  chr11_21733245     ZBoe    A    G        0      0        2 
  11  chr11_21733245     ZGre    A    G        0      0        2 
  11  chr11_21733245     ZHar    A    G        0      0        2 
  11  chr11_21733245   Sample    A    G        1      2        2 
  11  chr11_21741118     AAsi    C    A        0      0        2 
  11  chr11_21741118     AKia    C    A        0      0        2 
  11  chr11_21741118     AOna    C    A        0      0        2 
  11  chr11_21741118     ASom    C    A        0      0        2 
  11  chr11_21741118     HCab    C    A      0.5      1        2 
  11  chr11_21741118     HPrz    C    A      0.5      1        2 
  11  chr11_21741118     ZBoe    C    A        0      0        2 
  11  chr11_21741118     ZGre    C    A        0      0        2 
  11  chr11_21741118     ZHar    C    A        0      0        2 
  11  chr11_21741118   Sample    C    A        0      0        2 
  11  chr11_21750079     AAsi    C    G        0      0        2 
  11  chr11_21750079     AKia    C    G        0      0        2 
  11  chr11_21750079     AOna    C    G        0      0        2 
  11  chr11_21750079     ASom    C    G        0      0        2 
  11  chr11_21750079     HCab    C    G        0      0        2 
  11  chr11_21750079     HPrz    C    G        0      0        2 
  11  chr11_21750079     ZBoe    C    G        1      2        2 
  11  chr11_21750079     ZGre    C    G        0      0        2 
  11  chr11_21750079     ZHar    C    G        0      0        2 
  11  chr11_21750079   Sample    C    G        0      0        2 
  11  chr11_21750946     AAsi    G    C        0      0        2 
  11  chr11_21750946     AKia    G    C        0      0        2 
  11  chr11_21750946     AOna    G    C        0      0        2 
  11  chr11_21750946     ASom    G    C        1      2        2 
  11  chr11_21750946     HCab    G    C        0      0        2 
  11  chr11_21750946     HPrz    G    C        0      0        2 
  11  chr11_21750946     ZBoe    G    C        0      0        2 
  11  chr11_21750946     ZGre    G    C        0      0        2 
  11  chr11_21750946     ZHar    G    C        0      0        2 
  11  chr11_21750946   Sample    G    C        0      0        2 
  11  chr11_21755007     AAsi    A    G        0      0        2 
  11  chr11_21755007     AKia    A    G        0      0        2 
  11  chr11_21755007     AOna    A    G        0      0        2 
  11  chr11_21755007     ASom    A    G        0      0        2 
  11  chr11_21755007     HCab    A    G        0      0        2 
  11  chr11_21755007     HPrz    A    G        0      0        2 
  11  chr11_21755007     ZBoe    A    G        1      2        2 
  11  chr11_21755007     ZGre    A    G        1      2        2 
  11  chr11_21755007     ZHar    A    G        1      2        2 
  11  chr11_21755007   Sample    A    G        0      0        2 
  11  chr11_21755652     AAsi    C    A        0      0        2 
  11  chr11_21755652     AKia    C    A        0      0        2 
  11  chr11_21755652     AOna    C    A        0      0        2 
  11  chr11_21755652     ASom    C    A        0      0        2 
  11  chr11_21755652     HCab    C    A        1      2        2 
  11  chr11_21755652     HPrz    C    A        1      2        2 
  11  chr11_21755652     ZBoe    C    A        0      0        2 
  11  chr11_21755652     ZGre    C    A        0      0        2 
  11  chr11_21755652     ZHar    C    A        0      0        2 
  11  chr11_21755652   Sample    C    A        1      2        2 
  11  chr11_21769503     AAsi    T    C        0      0        2 
  11  chr11_21769503     AKia    T    C        0      0        2 
  11  chr11_21769503     AOna    T    C        0      0        2 
  11  chr11_21769503     ASom    T    C        0      0        2 
  11  chr11_21769503     HCab    T    C        1      2        2 
  11  chr11_21769503     HPrz    T    C        1      2        2 
  11  chr11_21769503     ZBoe    T    C        0      0        2 
  11  chr11_21769503     ZGre    T    C        0      0        2 
  11  chr11_21769503     ZHar    T    C        0      0        2 
  11  chr11_21769503   Sample    T    C        1      2        2 
  11  chr11_21773955     AAsi    A    G        0      0        2 
  11  chr11_21773955     AKia    A    G      0.5      1        2 
  11  chr11_21773955     AOna    A    G      0.5      1        2 
  11  chr11_21773955     ASom    A    G        0      0        2 
  11  chr11_21773955     HCab    A    G        0      0        2 
  11  chr11_21773955     HPrz    A    G        0      0        2 
  11  chr11_21773955     ZBoe    A    G        0      0        2 
  11  chr11_21773955     ZGre    A    G        0      0        2 
  11  chr11_21773955     ZHar    A    G        0      0        2 
  11  chr11_21773955   Sample    A    G        0      0        2 
  11  chr11_21779680     AAsi    G    A      0.5      1        2 
  11  chr11_21779680     AKia    G    A        0      0        2 
  11  chr11_21779680     AOna    G    A        0      0        2 
  11  chr11_21779680     ASom    G    A        0      0        2 
  11  chr11_21779680     HCab    G    A        0      0        2 
  11  chr11_21779680     HPrz    G    A        0      0        2 
  11  chr11_21779680     ZBoe    G    A        0      0        2 
  11  chr11_21779680     ZGre    G    A        0      0        2 
  11  chr11_21779680     ZHar    G    A        0      0        2 
  11  chr11_21779680   Sample    G    A        0      0        2 
  11  chr11_21783665     AAsi    G    T      0.5      1        2 
  11  chr11_21783665     AKia    G    T        0      0        2 
  11  chr11_21783665     AOna    G    T        0      0        2 
  11  chr11_21783665     ASom    G    T        0      0        2 
  11  chr11_21783665     HCab    G    T        0      0        2 
  11  chr11_21783665     HPrz    G    T        0      0        2 
  11  chr11_21783665     ZBoe    G    T        0      0        2 
  11  chr11_21783665     ZGre    G    T        0      0        2 
  11  chr11_21783665     ZHar    G    T        0      0        2 
  11  chr11_21783665   Sample    G    T        0      0        2 
  11  chr11_21784008     AAsi    C    T        0      0        2 
  11  chr11_21784008     AKia    C    T        0      0        2 
  11  chr11_21784008     AOna    C    T        0      0        2 
  11  chr11_21784008     ASom    C    T        0      0        2 
  11  chr11_21784008     HCab    C    T        0      0        2 
  11  chr11_21784008     HPrz    C    T        0      0        2 
  11  chr11_21784008     ZBoe    C    T        0      0        2 
  11  chr11_21784008     ZGre    C    T        1      2        2 
  11  chr11_21784008     ZHar    C    T        0      0        2 
  11  chr11_21784008   Sample    C    T        0      0        2 
  11  chr11_21784064     AAsi    A    T        0      0        2 
  11  chr11_21784064     AKia    A    T        0      0        2 
  11  chr11_21784064     AOna    A    T        0      0        2 
  11  chr11_21784064     ASom    A    T        0      0        2 
  11  chr11_21784064     HCab    A    T        0      0        2 
  11  chr11_21784064     HPrz    A    T      0.5      1        2 
  11  chr11_21784064     ZBoe    A    T        0      0        2 
  11  chr11_21784064     ZGre    A    T        0      0        2 
  11  chr11_21784064     ZHar    A    T        0      0        2 
  11  chr11_21784064   Sample    A    T        0      0        2 
  11  chr11_21786090     AAsi    T    G        0      0        2 
  11  chr11_21786090     AKia    T    G      0.5      1        2 
  11  chr11_21786090     AOna    T    G      0.5      1        2 
  11  chr11_21786090     ASom    T    G        0      0        2 
  11  chr11_21786090     HCab    T    G        0      0        2 
  11  chr11_21786090     HPrz    T    G        0      0        2 
  11  chr11_21786090     ZBoe    T    G        0      0        2 
  11  chr11_21786090     ZGre    T    G        0      0        2 
  11  chr11_21786090     ZHar    T    G        0      0        2 
  11  chr11_21786090   Sample    T    G        0      0        2 
  11  chr11_21787077     AAsi    A    G        0      0        2 
  11  chr11_21787077     AKia    A    G        0      0        2 
  11  chr11_21787077     AOna    A    G        0      0        2 
  11  chr11_21787077     ASom    A    G        0      0        2 
  11  chr11_21787077     HCab    A    G        0      0        2 
  11  chr11_21787077     HPrz    A    G        0      0        2 
  11  chr11_21787077     ZBoe    A    G      0.5      1        2 
  11  chr11_21787077     ZGre    A    G        0      0        2 
  11  chr11_21787077     ZHar    A    G        0      0        2 
  11  chr11_21787077   Sample    A    G        0      0        2 
  11  chr11_21787823     AAsi    C    A        0      0        2 
  11  chr11_21787823     AKia    C    A      0.5      1        2 
  11  chr11_21787823     AOna    C    A      0.5      1        2 
  11  chr11_21787823     ASom    C    A        0      0        2 
  11  chr11_21787823     HCab    C    A        0      0        2 
  11  chr11_21787823     HPrz    C    A        0      0        2 
  11  chr11_21787823     ZBoe    C    A        0      0        2 
  11  chr11_21787823     ZGre    C    A        0      0        2 
  11  chr11_21787823     ZHar    C    A        0      0        2 
  11  chr11_21787823   Sample    C    A        0      0        2 
  11  chr11_21791859     AAsi    C    T        0      0        2 
  11  chr11_21791859     AKia    C    T      0.5      1        2 
  11  chr11_21791859     AOna    C    T        0      0        2 
  11  chr11_21791859     ASom    C    T        0      0        2 
  11  chr11_21791859     HCab    C    T        0      0        2 
  11  chr11_21791859     HPrz    C    T        0      0        2 
  11  chr11_21791859     ZBoe    C    T        0      0        2 
  11  chr11_21791859     ZGre    C    T        0      0        2 
  11  chr11_21791859     ZHar    C    T        0      0        2 
  11  chr11_21791859   Sample    C    T        0      0        2 
  11  chr11_21795871     AAsi    T    A        0      0        2 
  11  chr11_21795871     AKia    T    A        0      0        2 
  11  chr11_21795871     AOna    T    A        0      0        2 
  11  chr11_21795871     ASom    T    A        0      0        2 
  11  chr11_21795871     HCab    T    A        0      0        2 
  11  chr11_21795871     HPrz    T    A      0.5      1        2 
  11  chr11_21795871     ZBoe    T    A        0      0        2 
  11  chr11_21795871     ZGre    T    A        0      0        2 
  11  chr11_21795871     ZHar    T    A        0      0        2 
  11  chr11_21795871   Sample    T    A        0      0        2 
  11  chr11_21854061     AAsi    G    A        0      0        2 
  11  chr11_21854061     AKia    G    A        0      0        2 
  11  chr11_21854061     AOna    G    A        0      0        2 
  11  chr11_21854061     ASom    G    A        0      0        2 
  11  chr11_21854061     HCab    G    A        0      0        2 
  11  chr11_21854061     HPrz    G    A      0.5      1        2 
  11  chr11_21854061     ZBoe    G    A        0      0        2 
  11  chr11_21854061     ZGre    G    A        0      0        2 
  11  chr11_21854061     ZHar    G    A        0      0        2 
  11  chr11_21854061   Sample    G    A        0      0        2 
  11  chr11_21855256     AAsi    A    G        0      0        2 
  11  chr11_21855256     AKia    A    G        0      0        2 
  11  chr11_21855256     AOna    A    G        1      2        2 
  11  chr11_21855256     ASom    A    G        0      0        2 
  11  chr11_21855256     HCab    A    G        0      0        2 
  11  chr11_21855256     HPrz    A    G        0      0        2 
  11  chr11_21855256     ZBoe    A    G        0      0        2 
  11  chr11_21855256     ZGre    A    G        0      0        2 
  11  chr11_21855256     ZHar    A    G        0      0        2 
  11  chr11_21855256   Sample    A    G        0      0        2 
  11  chr11_21860468     AAsi    T    C        0      0        2 
  11  chr11_21860468     AKia    T    C        0      0        2 
  11  chr11_21860468     AOna    T    C        0      0        2 
  11  chr11_21860468     ASom    T    C        0      0        2 
  11  chr11_21860468     HCab    T    C        0      0        2 
  11  chr11_21860468     HPrz    T    C      0.5      1        2 
  11  chr11_21860468     ZBoe    T    C        0      0        2 
  11  chr11_21860468     ZGre    T    C        0      0        2 
  11  chr11_21860468     ZHar    T    C        0      0        2 
  11  chr11_21860468   Sample    T    C        0      0        2 
  11  chr11_21866747     AAsi    C    G        1      2        2 
  11  chr11_21866747     AKia    C    G        1      2        2 
  11  chr11_21866747     AOna    C    G        1      2        2 
  11  chr11_21866747     ASom    C    G        1      2        2 
  11  chr11_21866747     HCab    C    G        0      0        2 
  11  chr11_21866747     HPrz    C    G        0      0        2 
  11  chr11_21866747     ZBoe    C    G        0      0        2 
  11  chr11_21866747     ZGre    C    G        0      0        2 
  11  chr11_21866747     ZHar    C    G        0      0        2 
  11  chr11_21866747   Sample    C    G        0      0        2 
  11  chr11_21875061     AAsi    A    G        0      0        2 
  11  chr11_21875061     AKia    A    G        0      0        2 
  11  chr11_21875061     AOna    A    G        0      0        2 
  11  chr11_21875061     ASom    A    G        0      0        2 
  11  chr11_21875061     HCab    A    G        0      0        2 
  11  chr11_21875061     HPrz    A    G        0      0        2 
  11  chr11_21875061     ZBoe    A    G        0      0        2 
  11  chr11_21875061     ZGre    A    G        0      0        2 
  11  chr11_21875061     ZHar    A    G        1      2        2 
  11  chr11_21875061   Sample    A    G        0      0        2 
  11  chr11_21884065     AAsi    T    C        0      0        2 
  11  chr11_21884065     AKia    T    C        1      2        2 
  11  chr11_21884065     AOna    T    C        0      0        2 
  11  chr11_21884065     ASom    T    C        0      0        2 
  11  chr11_21884065     HCab    T    C        0      0        2 
  11  chr11_21884065     HPrz    T    C        0      0        2 
  11  chr11_21884065     ZBoe    T    C        0      0        2 
  11  chr11_21884065     ZGre    T    C        0      0        2 
  11  chr11_21884065     ZHar    T    C        0      0        2 
  11  chr11_21884065   Sample    T    C        0      0        2 
  11  chr11_21885870     AAsi    A    G        0      0        2 
  11  chr11_21885870     AKia    A    G        0      0        2 
  11  chr11_21885870     AOna    A    G        0      0        2 
  11  chr11_21885870     ASom    A    G        0      0        2 
  11  chr11_21885870     HCab    A    G      0.5      1        2 
  11  chr11_21885870     HPrz    A    G      0.5      1        2 
  11  chr11_21885870     ZBoe    A    G        1      2        2 
  11  chr11_21885870     ZGre    A    G        0      0        2 
  11  chr11_21885870     ZHar    A    G        0      0        2 
  11  chr11_21885870   Sample    A    G        0      0        2 
  11  chr11_21894581     AAsi    G    C        0      0        2 
  11  chr11_21894581     AKia    G    C        0      0        2 
  11  chr11_21894581     AOna    G    C        1      2        2 
  11  chr11_21894581     ASom    G    C        0      0        2 
  11  chr11_21894581     HCab    G    C        0      0        2 
  11  chr11_21894581     HPrz    G    C        0      0        2 
  11  chr11_21894581     ZBoe    G    C        0      0        2 
  11  chr11_21894581     ZGre    G    C        0      0        2 
  11  chr11_21894581     ZHar    G    C        0      0        2 
  11  chr11_21894581   Sample    G    C        0      0        2 
  11  chr11_21914248     AAsi    T    C        0      0        2 
  11  chr11_21914248     AKia    T    C        0      0        2 
  11  chr11_21914248     AOna    T    C        0      0        2 
  11  chr11_21914248     ASom    T    C        0      0        2 
  11  chr11_21914248     HCab    T    C        0      0        2 
  11  chr11_21914248     HPrz    T    C        0      0        2 
  11  chr11_21914248     ZBoe    T    C        1      2        2 
  11  chr11_21914248     ZGre    T    C        0      0        2 
  11  chr11_21914248     ZHar    T    C        0      0        2 
  11  chr11_21914248   Sample    T    C        0      0        2 
  11  chr11_21916051     AAsi    A    G        0      0        2 
  11  chr11_21916051     AKia    A    G        1      2        2 
  11  chr11_21916051     AOna    A    G        0      0        2 
  11  chr11_21916051     ASom    A    G        0      0        2 
  11  chr11_21916051     HCab    A    G        0      0        2 
  11  chr11_21916051     HPrz    A    G        0      0        2 
  11  chr11_21916051     ZBoe    A    G        0      0        2 
  11  chr11_21916051     ZGre    A    G        0      0        2 
  11  chr11_21916051     ZHar    A    G        0      0        2 
  11  chr11_21916051   Sample    A    G        0      0        2 
  11  chr11_21924011     AAsi    A    G        0      0        2 
  11  chr11_21924011     AKia    A    G        1      2        2 
  11  chr11_21924011     AOna    A    G        1      2        2 
  11  chr11_21924011     ASom    A    G        0      0        2 
  11  chr11_21924011     HCab    A    G        0      0        2 
  11  chr11_21924011     HPrz    A    G        0      0        2 
  11  chr11_21924011     ZBoe    A    G        0      0        2 
  11  chr11_21924011     ZGre    A    G        0      0        2 
  11  chr11_21924011     ZHar    A    G        0      0        2 
  11  chr11_21924011   Sample    A    G        0      0        2 
  11  chr11_21930380     AAsi    G    A        0      0        2 
  11  chr11_21930380     AKia    G    A        0      0        2 
  11  chr11_21930380     AOna    G    A        0      0        2 
  11  chr11_21930380     ASom    G    A        0      0        2 
  11  chr11_21930380     HCab    G    A        1      2        2 
  11  chr11_21930380     HPrz    G    A        1      2        2 
  11  chr11_21930380     ZBoe    G    A        0      0        2 
  11  chr11_21930380     ZGre    G    A        0      0        2 
  11  chr11_21930380     ZHar    G    A        0      0        2 
  11  chr11_21930380   Sample    G    A        1      2        2 
  11  chr11_21943877     AAsi    G    T        0      0        2 
  11  chr11_21943877     AKia    G    T        0      0        2 
  11  chr11_21943877     AOna    G    T      0.5      1        2 
  11  chr11_21943877     ASom    G    T        0      0        2 
  11  chr11_21943877     HCab    G    T        0      0        2 
  11  chr11_21943877     HPrz    G    T        0      0        2 
  11  chr11_21943877     ZBoe    G    T        0      0        2 
  11  chr11_21943877     ZGre    G    T        0      0        2 
  11  chr11_21943877     ZHar    G    T        0      0        2 
  11  chr11_21943877   Sample    G    T        0      0        2 
  11  chr11_21948073     AAsi    G    A        0      0        2 
  11  chr11_21948073     AKia    G    A        0      0        2 
  11  chr11_21948073     AOna    G    A      0.5      1        2 
  11  chr11_21948073     ASom    G    A        0      0        2 
  11  chr11_21948073     HCab    G    A        0      0        2 
  11  chr11_21948073     HPrz    G    A        0      0        2 
  11  chr11_21948073     ZBoe    G    A        0      0        2 
  11  chr11_21948073     ZGre    G    A        0      0        2 
  11  chr11_21948073     ZHar    G    A        0      0        2 
  11  chr11_21948073   Sample    G    A        0      0        2 
  11  chr11_21953727     AAsi    A    G        0      0        2 
  11  chr11_21953727     AKia    A    G        0      0        2 
  11  chr11_21953727     AOna    A    G        0      0        2 
  11  chr11_21953727     ASom    A    G        0      0        2 
  11  chr11_21953727     HCab    A    G        1      2        2 
  11  chr11_21953727     HPrz    A    G        1      2        2 
  11  chr11_21953727     ZBoe    A    G        0      0        2 
  11  chr11_21953727     ZGre    A    G        0      0        2 
  11  chr11_21953727     ZHar    A    G        0      0        2 
  11  chr11_21953727   Sample    A    G        1      2        2 
  11  chr11_21956617     AAsi    G    A        0      0        2 
  11  chr11_21956617     AKia    G    A        0      0        2 
  11  chr11_21956617     AOna    G    A        0      0        2 
  11  chr11_21956617     ASom    G    A        0      0        2 
  11  chr11_21956617     HCab    G    A        1      2        2 
  11  chr11_21956617     HPrz    G    A        1      2        2 
  11  chr11_21956617     ZBoe    G    A        0      0        2 
  11  chr11_21956617     ZGre    G    A        0      0        2 
  11  chr11_21956617     ZHar    G    A        0      0        2 
  11  chr11_21956617   Sample    G    A        1      2        2 
  11  chr11_21961908     AAsi    C    T        0      0        2 
  11  chr11_21961908     AKia    C    T        0      0        2 
  11  chr11_21961908     AOna    C    T        0      0        2 
  11  chr11_21961908     ASom    C    T        0      0        2 
  11  chr11_21961908     HCab    C    T        1      2        2 
  11  chr11_21961908     HPrz    C    T        1      2        2 
  11  chr11_21961908     ZBoe    C    T        0      0        2 
  11  chr11_21961908     ZGre    C    T        0      0        2 
  11  chr11_21961908     ZHar    C    T        0      0        2 
  11  chr11_21961908   Sample    C    T        1      2        2 
  11  chr11_21963725     AAsi    A    C        0      0        2 
  11  chr11_21963725     AKia    A    C        0      0        2 
  11  chr11_21963725     AOna    A    C        0      0        2 
  11  chr11_21963725     ASom    A    C        0      0        2 
  11  chr11_21963725     HCab    A    C        1      2        2 
  11  chr11_21963725     HPrz    A    C        1      2        2 
  11  chr11_21963725     ZBoe    A    C        0      0        2 
  11  chr11_21963725     ZGre    A    C        0      0        2 
  11  chr11_21963725     ZHar    A    C        0      0        2 
  11  chr11_21963725   Sample    A    C        1      2        2 
  11  chr11_21965083     AAsi    C    T        0      0        2 
  11  chr11_21965083     AKia    C    T        0      0        2 
  11  chr11_21965083     AOna    C    T        0      0        2 
  11  chr11_21965083     ASom    C    T        0      0        2 
  11  chr11_21965083     HCab    C    T        1      2        2 
  11  chr11_21965083     HPrz    C    T        1      2        2 
  11  chr11_21965083     ZBoe    C    T        0      0        2 
  11  chr11_21965083     ZGre    C    T        0      0        2 
  11  chr11_21965083     ZHar    C    T        0      0        2 
  11  chr11_21965083   Sample    C    T        1      2        2 
  11  chr11_21970133     AAsi    C    T        0      0        2 
  11  chr11_21970133     AKia    C    T        0      0        2 
  11  chr11_21970133     AOna    C    T        0      0        2 
  11  chr11_21970133     ASom    C    T        0      0        2 
  11  chr11_21970133     HCab    C    T        1      2        2 
  11  chr11_21970133     HPrz    C    T        1      2        2 
  11  chr11_21970133     ZBoe    C    T        0      0        2 
  11  chr11_21970133     ZGre    C    T        0      0        2 
  11  chr11_21970133     ZHar    C    T        0      0        2 
  11  chr11_21970133   Sample    C    T        1      2        2 
  11  chr11_21982268     AAsi    G    T        0      0        2 
  11  chr11_21982268     AKia    G    T        0      0        2 
  11  chr11_21982268     AOna    G    T        0      0        2 
  11  chr11_21982268     ASom    G    T        0      0        2 
  11  chr11_21982268     HCab    G    T        1      2        2 
  11  chr11_21982268     HPrz    G    T        1      2        2 
  11  chr11_21982268     ZBoe    G    T        0      0        2 
  11  chr11_21982268     ZGre    G    T        0      0        2 
  11  chr11_21982268     ZHar    G    T        0      0        2 
  11  chr11_21982268   Sample    G    T        1      2        2 
  11  chr11_22004359     AAsi    A    G        0      0        2 
  11  chr11_22004359     AKia    A    G        1      2        2 
  11  chr11_22004359     AOna    A    G        1      2        2 
  11  chr11_22004359     ASom    A    G        0      0        2 
  11  chr11_22004359     HCab    A    G        0      0        2 
  11  chr11_22004359     HPrz    A    G        0      0        2 
  11  chr11_22004359     ZBoe    A    G        0      0        2 
  11  chr11_22004359     ZGre    A    G        0      0        2 
  11  chr11_22004359     ZHar    A    G        0      0        2 
  11  chr11_22004359   Sample    A    G        0      0        2 
  11  chr11_22006443     AAsi    A    G        0      0        2 
  11  chr11_22006443     AKia    A    G        0      0        2 
  11  chr11_22006443     AOna    A    G        0      0        2 
  11  chr11_22006443     ASom    A    G      0.5      1        2 
  11  chr11_22006443     HCab    A    G        0      0        2 
  11  chr11_22006443     HPrz    A    G        0      0        2 
  11  chr11_22006443     ZBoe    A    G        0      0        2 
  11  chr11_22006443     ZGre    A    G        0      0        2 
  11  chr11_22006443     ZHar    A    G        0      0        2 
  11  chr11_22006443   Sample    A    G        0      0        2 
  11  chr11_22016544     AAsi    T    C        1      2        2 
  11  chr11_22016544     AKia    T    C        0      0        2 
  11  chr11_22016544     AOna    T    C        0      0        2 
  11  chr11_22016544     ASom    T    C        1      2        2 
  11  chr11_22016544     HCab    T    C        0      0        2 
  11  chr11_22016544     HPrz    T    C        0      0        2 
  11  chr11_22016544     ZBoe    T    C        0      0        2 
  11  chr11_22016544     ZGre    T    C        0      0        2 
  11  chr11_22016544     ZHar    T    C        0      0        2 
  11  chr11_22016544   Sample    T    C        0      0        2 
  11  chr11_22016693     AAsi    C    T        0      0        2 
  11  chr11_22016693     AKia    C    T        1      2        2 
  11  chr11_22016693     AOna    C    T        1      2        2 
  11  chr11_22016693     ASom    C    T        0      0        2 
  11  chr11_22016693     HCab    C    T        0      0        2 
  11  chr11_22016693     HPrz    C    T        0      0        2 
  11  chr11_22016693     ZBoe    C    T        0      0        2 
  11  chr11_22016693     ZGre    C    T        0      0        2 
  11  chr11_22016693     ZHar    C    T        0      0        2 
  11  chr11_22016693   Sample    C    T        0      0        2 
  11  chr11_22023817     AAsi    G    C        0      0        2 
  11  chr11_22023817     AKia    G    C        0      0        2 
  11  chr11_22023817     AOna    G    C        0      0        2 
  11  chr11_22023817     ASom    G    C        0      0        2 
  11  chr11_22023817     HCab    G    C        1      2        2 
  11  chr11_22023817     HPrz    G    C        1      2        2 
  11  chr11_22023817     ZBoe    G    C        0      0        2 
  11  chr11_22023817     ZGre    G    C        0      0        2 
  11  chr11_22023817     ZHar    G    C        0      0        2 
  11  chr11_22023817   Sample    G    C        1      2        2 
  11  chr11_22027420     AAsi    T    C        0      0        2 
  11  chr11_22027420     AKia    T    C        0      0        2 
  11  chr11_22027420     AOna    T    C        0      0        2 
  11  chr11_22027420     ASom    T    C        0      0        2 
  11  chr11_22027420     HCab    T    C        0      0        2 
  11  chr11_22027420     HPrz    T    C      0.5      1        2 
  11  chr11_22027420     ZBoe    T    C        0      0        2 
  11  chr11_22027420     ZGre    T    C        0      0        2 
  11  chr11_22027420     ZHar    T    C        0      0        2 
  11  chr11_22027420   Sample    T    C        0      0        2 
  11  chr11_22031859     AAsi    T    C        0      0        2 
  11  chr11_22031859     AKia    T    C        0      0        2 
  11  chr11_22031859     AOna    T    C        0      0        2 
  11  chr11_22031859     ASom    T    C        0      0        2 
  11  chr11_22031859     HCab    T    C        0      0        2 
  11  chr11_22031859     HPrz    T    C        0      0        2 
  11  chr11_22031859     ZBoe    T    C        0      0        2 
  11  chr11_22031859     ZGre    T    C        0      0        2 
  11  chr11_22031859     ZHar    T    C        1      2        2 
  11  chr11_22031859   Sample    T    C        0      0        2 
  11  chr11_22031860     AAsi    A    G        0      0        2 
  11  chr11_22031860     AKia    A    G        0      0        2 
  11  chr11_22031860     AOna    A    G        0      0        2 
  11  chr11_22031860     ASom    A    G        0      0        2 
  11  chr11_22031860     HCab    A    G        0      0        2 
  11  chr11_22031860     HPrz    A    G        0      0        2 
  11  chr11_22031860     ZBoe    A    G      0.5      1        2 
  11  chr11_22031860     ZGre    A    G        0      0        2 
  11  chr11_22031860     ZHar    A    G        0      0        2 
  11  chr11_22031860   Sample    A    G        0      0        2 
  11  chr11_22032593     AAsi    A    G        1      2        2 
  11  chr11_22032593     AKia    A    G        1      2        2 
  11  chr11_22032593     AOna    A    G        1      2        2 
  11  chr11_22032593     ASom    A    G        1      2        2 
  11  chr11_22032593     HCab    A    G        0      0        2 
  11  chr11_22032593     HPrz    A    G        0      0        2 
  11  chr11_22032593     ZBoe    A    G        0      0        2 
  11  chr11_22032593     ZGre    A    G        0      0        2 
  11  chr11_22032593     ZHar    A    G        0      0        2 
  11  chr11_22032593   Sample    A    G        0      0        2 
  11  chr11_22038761     AAsi    A    T        0      0        2 
  11  chr11_22038761     AKia    A    T        0      0        2 
  11  chr11_22038761     AOna    A    T        0      0        2 
  11  chr11_22038761     ASom    A    T        0      0        2 
  11  chr11_22038761     HCab    A    T        1      2        2 
  11  chr11_22038761     HPrz    A    T        0      0        2 
  11  chr11_22038761     ZBoe    A    T        0      0        2 
  11  chr11_22038761     ZGre    A    T        0      0        2 
  11  chr11_22038761     ZHar    A    T        0      0        2 
  11  chr11_22038761   Sample    A    T        0      0        2 
  11  chr11_22045241     AAsi    C    T        0      0        2 
  11  chr11_22045241     AKia    C    T        0      0        2 
  11  chr11_22045241     AOna    C    T        0      0        2 
  11  chr11_22045241     ASom    C    T        0      0        2 
  11  chr11_22045241     HCab    C    T        1      2        2 
  11  chr11_22045241     HPrz    C    T        1      2        2 
  11  chr11_22045241     ZBoe    C    T        0      0        2 
  11  chr11_22045241     ZGre    C    T        0      0        2 
  11  chr11_22045241     ZHar    C    T        0      0        2 
  11  chr11_22045241   Sample    C    T        1      2        2 
  11  chr11_22050922     AAsi    T    A        0      0        2 
  11  chr11_22050922     AKia    T    A        0      0        2 
  11  chr11_22050922     AOna    T    A        0      0        2 
  11  chr11_22050922     ASom    T    A        0      0        2 
  11  chr11_22050922     HCab    T    A        1      2        2 
  11  chr11_22050922     HPrz    T    A        1      2        2 
  11  chr11_22050922     ZBoe    T    A        0      0        2 
  11  chr11_22050922     ZGre    T    A        0      0        2 
  11  chr11_22050922     ZHar    T    A        0      0        2 
  11  chr11_22050922   Sample    T    A        1      2        2 
  11  chr11_22058651     AAsi    C    T        0      0        2 
  11  chr11_22058651     AKia    C    T        0      0        2 
  11  chr11_22058651     AOna    C    T        0      0        2 
  11  chr11_22058651     ASom    C    T        0      0        2 
  11  chr11_22058651     HCab    C    T        0      0        2 
  11  chr11_22058651     HPrz    C    T        0      0        2 
  11  chr11_22058651     ZBoe    C    T        0      0        2 
  11  chr11_22058651     ZGre    C    T        0      0        2 
  11  chr11_22058651     ZHar    C    T      0.5      1        2 
  11  chr11_22058651   Sample    C    T        0      0        2 
  11  chr11_22064929     AAsi    T    C        0      0        2 
  11  chr11_22064929     AKia    T    C        0      0        2 
  11  chr11_22064929     AOna    T    C        0      0        2 
  11  chr11_22064929     ASom    T    C        0      0        2 
  11  chr11_22064929     HCab    T    C        0      0        2 
  11  chr11_22064929     HPrz    T    C      0.5      1        2 
  11  chr11_22064929     ZBoe    T    C        0      0        2 
  11  chr11_22064929     ZGre    T    C        0      0        2 
  11  chr11_22064929     ZHar    T    C        0      0        2 
  11  chr11_22064929   Sample    T    C        0      0        2 
  11  chr11_22067030     AAsi    T    C        0      0        2 
  11  chr11_22067030     AKia    T    C        1      2        2 
  11  chr11_22067030     AOna    T    C        0      0        2 
  11  chr11_22067030     ASom    T    C        0      0        2 
  11  chr11_22067030     HCab    T    C        0      0        2 
  11  chr11_22067030     HPrz    T    C        0      0        2 
  11  chr11_22067030     ZBoe    T    C        0      0        2 
  11  chr11_22067030     ZGre    T    C        0      0        2 
  11  chr11_22067030     ZHar    T    C        0      0        2 
  11  chr11_22067030   Sample    T    C        0      0        2 
  11  chr11_22067152     AAsi    G    C        0      0        2 
  11  chr11_22067152     AKia    G    C        0      0        2 
  11  chr11_22067152     AOna    G    C        0      0        2 
  11  chr11_22067152     ASom    G    C        0      0        2 
  11  chr11_22067152     HCab    G    C        1      2        2 
  11  chr11_22067152     HPrz    G    C        1      2        2 
  11  chr11_22067152     ZBoe    G    C        0      0        2 
  11  chr11_22067152     ZGre    G    C        0      0        2 
  11  chr11_22067152     ZHar    G    C        0      0        2 
  11  chr11_22067152   Sample    G    C        1      2        2 
  11  chr11_22068738     AAsi    C    T        0      0        2 
  11  chr11_22068738     AKia    C    T        0      0        2 
  11  chr11_22068738     AOna    C    T        0      0        2 
  11  chr11_22068738     ASom    C    T        0      0        2 
  11  chr11_22068738     HCab    C    T        1      2        2 
  11  chr11_22068738     HPrz    C    T        1      2        2 
  11  chr11_22068738     ZBoe    C    T        0      0        2 
  11  chr11_22068738     ZGre    C    T        0      0        2 
  11  chr11_22068738     ZHar    C    T        0      0        2 
  11  chr11_22068738   Sample    C    T        0      0        2 
  11  chr11_22069988     AAsi    G    A        0      0        2 
  11  chr11_22069988     AKia    G    A        0      0        2 
  11  chr11_22069988     AOna    G    A        0      0        2 
  11  chr11_22069988     ASom    G    A        0      0        2 
  11  chr11_22069988     HCab    G    A        1      2        2 
  11  chr11_22069988     HPrz    G    A        1      2        2 
  11  chr11_22069988     ZBoe    G    A        0      0        2 
  11  chr11_22069988     ZGre    G    A        0      0        2 
  11  chr11_22069988     ZHar    G    A        0      0        2 
  11  chr11_22069988   Sample    G    A        1      2        2 
  11  chr11_22071358     AAsi    C    G        0      0        2 
  11  chr11_22071358     AKia    C    G        0      0        2 
  11  chr11_22071358     AOna    C    G      0.5      1        2 
  11  chr11_22071358     ASom    C    G        0      0        2 
  11  chr11_22071358     HCab    C    G        0      0        2 
  11  chr11_22071358     HPrz    C    G        0      0        2 
  11  chr11_22071358     ZBoe    C    G        0      0        2 
  11  chr11_22071358     ZGre    C    G        0      0        2 
  11  chr11_22071358     ZHar    C    G        0      0        2 
  11  chr11_22071358   Sample    C    G        0      0        2 
  11  chr11_22076032     AAsi    T    C        0      0        2 
  11  chr11_22076032     AKia    T    C        0      0        2 
  11  chr11_22076032     AOna    T    C        0      0        2 
  11  chr11_22076032     ASom    T    C        0      0        2 
  11  chr11_22076032     HCab    T    C        0      0        2 
  11  chr11_22076032     HPrz    T    C        0      0        2 
  11  chr11_22076032     ZBoe    T    C      0.5      1        2 
  11  chr11_22076032     ZGre    T    C        0      0        2 
  11  chr11_22076032     ZHar    T    C        0      0        2 
  11  chr11_22076032   Sample    T    C        0      0        2 
  11  chr11_22079802     AAsi    A    G        0      0        2 
  11  chr11_22079802     AKia    A    G        0      0        2 
  11  chr11_22079802     AOna    A    G        0      0        2 
  11  chr11_22079802     ASom    A    G        0      0        2 
  11  chr11_22079802     HCab    A    G        0      0        2 
  11  chr11_22079802     HPrz    A    G        0      0        2 
  11  chr11_22079802     ZBoe    A    G        1      2        2 
  11  chr11_22079802     ZGre    A    G        0      0        2 
  11  chr11_22079802     ZHar    A    G        0      0        2 
  11  chr11_22079802   Sample    A    G        0      0        2 
  11  chr11_22080911     AAsi    A    G        0      0        2 
  11  chr11_22080911     AKia    A    G        0      0        2 
  11  chr11_22080911     AOna    A    G        0      0        2 
  11  chr11_22080911     ASom    A    G        0      0        2 
  11  chr11_22080911     HCab    A    G        0      0        2 
  11  chr11_22080911     HPrz    A    G        0      0        2 
  11  chr11_22080911     ZBoe    A    G        0      0        2 
  11  chr11_22080911     ZGre    A    G        0      0        2 
  11  chr11_22080911     ZHar    A    G        1      2        2 
  11  chr11_22080911   Sample    A    G        0      0        2 
  11  chr11_22084025     AAsi    A    G        0      0        2 
  11  chr11_22084025     AKia    A    G        0      0        2 
  11  chr11_22084025     AOna    A    G      0.5      1        2 
  11  chr11_22084025     ASom    A    G        0      0        2 
  11  chr11_22084025     HCab    A    G        0      0        2 
  11  chr11_22084025     HPrz    A    G        0      0        2 
  11  chr11_22084025     ZBoe    A    G        0      0        2 
  11  chr11_22084025     ZGre    A    G        0      0        2 
  11  chr11_22084025     ZHar    A    G        0      0        2 
  11  chr11_22084025   Sample    A    G        0      0        2 
  11  chr11_22084654     AAsi    G    A        0      0        2 
  11  chr11_22084654     AKia    G    A        0      0        2 
  11  chr11_22084654     AOna    G    A        0      0        2 
  11  chr11_22084654     ASom    G    A        0      0        2 
  11  chr11_22084654     HCab    G    A        1      2        2 
  11  chr11_22084654     HPrz    G    A        1      2        2 
  11  chr11_22084654     ZBoe    G    A        0      0        2 
  11  chr11_22084654     ZGre    G    A        0      0        2 
  11  chr11_22084654     ZHar    G    A        0      0        2 
  11  chr11_22084654   Sample    G    A        1      2        2 
  11  chr11_22084840     AAsi    C    T        0      0        2 
  11  chr11_22084840     AKia    C    T        0      0        2 
  11  chr11_22084840     AOna    C    T        0      0        2 
  11  chr11_22084840     ASom    C    T        0      0        2 
  11  chr11_22084840     HCab    C    T        1      2        2 
  11  chr11_22084840     HPrz    C    T        1      2        2 
  11  chr11_22084840     ZBoe    C    T        0      0        2 
  11  chr11_22084840     ZGre    C    T        0      0        2 
  11  chr11_22084840     ZHar    C    T        0      0        2 
  11  chr11_22084840   Sample    C    T        1      2        2 
  11  chr11_22087661     AAsi    G    A        0      0        2 
  11  chr11_22087661     AKia    G    A      0.5      1        2 
  11  chr11_22087661     AOna    G    A        0      0        2 
  11  chr11_22087661     ASom    G    A        0      0        2 
  11  chr11_22087661     HCab    G    A        0      0        2 
  11  chr11_22087661     HPrz    G    A        0      0        2 
  11  chr11_22087661     ZBoe    G    A        0      0        2 
  11  chr11_22087661     ZGre    G    A        0      0        2 
  11  chr11_22087661     ZHar    G    A        0      0        2 
  11  chr11_22087661   Sample    G    A        0      0        2 
  11  chr11_22088583     AAsi    A    G        0      0        2 
  11  chr11_22088583     AKia    A    G        1      2        2 
  11  chr11_22088583     AOna    A    G        1      2        2 
  11  chr11_22088583     ASom    A    G        0      0        2 
  11  chr11_22088583     HCab    A    G        0      0        2 
  11  chr11_22088583     HPrz    A    G        0      0        2 
  11  chr11_22088583     ZBoe    A    G        0      0        2 
  11  chr11_22088583     ZGre    A    G        0      0        2 
  11  chr11_22088583     ZHar    A    G        0      0        2 
  11  chr11_22088583   Sample    A    G        0      0        2 
  11  chr11_22092890     AAsi    T    C        0      0        2 
  11  chr11_22092890     AKia    T    C        0      0        2 
  11  chr11_22092890     AOna    T    C        0      0        2 
  11  chr11_22092890     ASom    T    C        0      0        2 
  11  chr11_22092890     HCab    T    C        0      0        2 
  11  chr11_22092890     HPrz    T    C        0      0        2 
  11  chr11_22092890     ZBoe    T    C      0.5      1        2 
  11  chr11_22092890     ZGre    T    C        0      0        2 
  11  chr11_22092890     ZHar    T    C        0      0        2 
  11  chr11_22092890   Sample    T    C        0      0        2 
  11  chr11_22095197     AAsi    T    G        1      2        2 
  11  chr11_22095197     AKia    T    G        0      0        2 
  11  chr11_22095197     AOna    T    G        0      0        2 
  11  chr11_22095197     ASom    T    G        1      2        2 
  11  chr11_22095197     HCab    T    G        0      0        2 
  11  chr11_22095197     HPrz    T    G        0      0        2 
  11  chr11_22095197     ZBoe    T    G        0      0        2 
  11  chr11_22095197     ZGre    T    G        0      0        2 
  11  chr11_22095197     ZHar    T    G        0      0        2 
  11  chr11_22095197   Sample    T    G        0      0        2 
  11  chr11_22103603     AAsi    A    G        0      0        2 
  11  chr11_22103603     AKia    A    G        0      0        2 
  11  chr11_22103603     AOna    A    G      0.5      1        2 
  11  chr11_22103603     ASom    A    G        0      0        2 
  11  chr11_22103603     HCab    A    G        0      0        2 
  11  chr11_22103603     HPrz    A    G        0      0        2 
  11  chr11_22103603     ZBoe    A    G        0      0        2 
  11  chr11_22103603     ZGre    A    G        0      0        2 
  11  chr11_22103603     ZHar    A    G        0      0        2 
  11  chr11_22103603   Sample    A    G        0      0        2 
  11  chr11_22104355     AAsi    A    G        0      0        2 
  11  chr11_22104355     AKia    A    G        1      2        2 
  11  chr11_22104355     AOna    A    G        0      0        2 
  11  chr11_22104355     ASom    A    G        0      0        2 
  11  chr11_22104355     HCab    A    G        0      0        2 
  11  chr11_22104355     HPrz    A    G        0      0        2 
  11  chr11_22104355     ZBoe    A    G        0      0        2 
  11  chr11_22104355     ZGre    A    G        0      0        2 
  11  chr11_22104355     ZHar    A    G        0      0        2 
  11  chr11_22104355   Sample    A    G        0      0        2 
  11  chr11_22110524     AAsi    T    C        0      0        2 
  11  chr11_22110524     AKia    T    C        0      0        2 
  11  chr11_22110524     AOna    T    C        0      0        2 
  11  chr11_22110524     ASom    T    C        0      0        2 
  11  chr11_22110524     HCab    T    C        1      2        2 
  11  chr11_22110524     HPrz    T    C        1      2        2 
  11  chr11_22110524     ZBoe    T    C        0      0        2 
  11  chr11_22110524     ZGre    T    C        0      0        2 
  11  chr11_22110524     ZHar    T    C        0      0        2 
  11  chr11_22110524   Sample    T    C        1      2        2 
  11  chr11_22116221     AAsi    A    C        0      0        2 
  11  chr11_22116221     AKia    A    C        0      0        2 
  11  chr11_22116221     AOna    A    C        0      0        2 
  11  chr11_22116221     ASom    A    C        0      0        2 
  11  chr11_22116221     HCab    A    C        0      0        2 
  11  chr11_22116221     HPrz    A    C        0      0        2 
  11  chr11_22116221     ZBoe    A    C        0      0        2 
  11  chr11_22116221     ZGre    A    C        0      0        2 
  11  chr11_22116221     ZHar    A    C        1      2        2 
  11  chr11_22116221   Sample    A    C        0      0        2 
  11  chr11_22119977     AAsi    A    G        1      2        2 
  11  chr11_22119977     AKia    A    G        0      0        2 
  11  chr11_22119977     AOna    A    G        0      0        2 
  11  chr11_22119977     ASom    A    G        0      0        2 
  11  chr11_22119977     HCab    A    G        0      0        2 
  11  chr11_22119977     HPrz    A    G        0      0        2 
  11  chr11_22119977     ZBoe    A    G        0      0        2 
  11  chr11_22119977     ZGre    A    G        0      0        2 
  11  chr11_22119977     ZHar    A    G        0      0        2 
  11  chr11_22119977   Sample    A    G        0      0        2 
  11  chr11_22122110     AAsi    T    C        1      2        2 
  11  chr11_22122110     AKia    T    C        0      0        2 
  11  chr11_22122110     AOna    T    C        0      0        2 
  11  chr11_22122110     ASom    T    C        0      0        2 
  11  chr11_22122110     HCab    T    C        0      0        2 
  11  chr11_22122110     HPrz    T    C        0      0        2 
  11  chr11_22122110     ZBoe    T    C        0      0        2 
  11  chr11_22122110     ZGre    T    C        0      0        2 
  11  chr11_22122110     ZHar    T    C        0      0        2 
  11  chr11_22122110   Sample    T    C        0      0        2 
  11  chr11_22135682     AAsi    C    T        0      0        2 
  11  chr11_22135682     AKia    C    T        0      0        2 
  11  chr11_22135682     AOna    C    T        1      2        2 
  11  chr11_22135682     ASom    C    T        0      0        2 
  11  chr11_22135682     HCab    C    T        0      0        2 
  11  chr11_22135682     HPrz    C    T        0      0        2 
  11  chr11_22135682     ZBoe    C    T        0      0        2 
  11  chr11_22135682     ZGre    C    T        0      0        2 
  11  chr11_22135682     ZHar    C    T        0      0        2 
  11  chr11_22135682   Sample    C    T        0      0        2 
  11  chr11_22142962     AAsi    A    G        0      0        2 
  11  chr11_22142962     AKia    A    G        0      0        2 
  11  chr11_22142962     AOna    A    G        0      0        2 
  11  chr11_22142962     ASom    A    G        0      0        2 
  11  chr11_22142962     HCab    A    G        0      0        2 
  11  chr11_22142962     HPrz    A    G        0      0        2 
  11  chr11_22142962     ZBoe    A    G        0      0        2 
  11  chr11_22142962     ZGre    A    G        0      0        2 
  11  chr11_22142962     ZHar    A    G        1      2        2 
  11  chr11_22142962   Sample    A    G        0      0        2 
  11  chr11_22143180     AAsi    G    C        0      0        2 
  11  chr11_22143180     AKia    G    C        0      0        2 
  11  chr11_22143180     AOna    G    C        0      0        2 
  11  chr11_22143180     ASom    G    C        0      0        2 
  11  chr11_22143180     HCab    G    C        0      0        2 
  11  chr11_22143180     HPrz    G    C        0      0        2 
  11  chr11_22143180     ZBoe    G    C        0      0        2 
  11  chr11_22143180     ZGre    G    C        1      2        2 
  11  chr11_22143180     ZHar    G    C        0      0        2 
  11  chr11_22143180   Sample    G    C        0      0        2 
  11  chr11_22150827     AAsi    A    G      0.5      1        2 
  11  chr11_22150827     AKia    A    G        0      0        2 
  11  chr11_22150827     AOna    A    G        0      0        2 
  11  chr11_22150827     ASom    A    G      0.5      1        2 
  11  chr11_22150827     HCab    A    G        0      0        2 
  11  chr11_22150827     HPrz    A    G        0      0        2 
  11  chr11_22150827     ZBoe    A    G        0      0        2 
  11  chr11_22150827     ZGre    A    G        0      0        2 
  11  chr11_22150827     ZHar    A    G        0      0        2 
  11  chr11_22150827   Sample    A    G        0      0        2 
  11  chr11_22152086     AAsi    A    G        0      0        2 
  11  chr11_22152086     AKia    A    G        0      0        2 
  11  chr11_22152086     AOna    A    G        0      0        2 
  11  chr11_22152086     ASom    A    G        0      0        2 
  11  chr11_22152086     HCab    A    G        0      0        2 
  11  chr11_22152086     HPrz    A    G      0.5      1        2 
  11  chr11_22152086     ZBoe    A    G        0      0        2 
  11  chr11_22152086     ZGre    A    G        0      0        2 
  11  chr11_22152086     ZHar    A    G        0      0        2 
  11  chr11_22152086   Sample    A    G        0      0        2 
  11  chr11_22152845     AAsi    A    G        0      0        2 
  11  chr11_22152845     AKia    A    G        0      0        2 
  11  chr11_22152845     AOna    A    G        1      2        2 
  11  chr11_22152845     ASom    A    G        0      0        2 
  11  chr11_22152845     HCab    A    G        0      0        2 
  11  chr11_22152845     HPrz    A    G        0      0        2 
  11  chr11_22152845     ZBoe    A    G        0      0        2 
  11  chr11_22152845     ZGre    A    G        0      0        2 
  11  chr11_22152845     ZHar    A    G        0      0        2 
  11  chr11_22152845   Sample    A    G        0      0        2 
  11  chr11_22161847     AAsi    G    T        0      0        2 
  11  chr11_22161847     AKia    G    T        0      0        2 
  11  chr11_22161847     AOna    G    T        0      0        2 
  11  chr11_22161847     ASom    G    T        0      0        2 
  11  chr11_22161847     HCab    G    T        0      0        2 
  11  chr11_22161847     HPrz    G    T        0      0        2 
  11  chr11_22161847     ZBoe    G    T        0      0        2 
  11  chr11_22161847     ZGre    G    T        1      2        2 
  11  chr11_22161847     ZHar    G    T        0      0        2 
  11  chr11_22161847   Sample    G    T        0      0        2 
  11  chr11_22168417     AAsi    T    C        0      0        2 
  11  chr11_22168417     AKia    T    C        0      0        2 
  11  chr11_22168417     AOna    T    C        0      0        2 
  11  chr11_22168417     ASom    T    C        0      0        2 
  11  chr11_22168417     HCab    T    C        1      2        2 
  11  chr11_22168417     HPrz    T    C        1      2        2 
  11  chr11_22168417     ZBoe    T    C        0      0        2 
  11  chr11_22168417     ZGre    T    C        0      0        2 
  11  chr11_22168417     ZHar    T    C        0      0        2 
  11  chr11_22168417   Sample    T    C        1      2        2 
  11  chr11_22170203     AAsi    G    C        0      0        2 
  11  chr11_22170203     AKia    G    C        0      0        2 
  11  chr11_22170203     AOna    G    C        0      0        2 
  11  chr11_22170203     ASom    G    C        0      0        2 
  11  chr11_22170203     HCab    G    C        0      0        2 
  11  chr11_22170203     HPrz    G    C        0      0        2 
  11  chr11_22170203     ZBoe    G    C        0      0        2 
  11  chr11_22170203     ZGre    G    C        1      2        2 
  11  chr11_22170203     ZHar    G    C        0      0        2 
  11  chr11_22170203   Sample    G    C        0      0        2 
  11  chr11_22173631     AAsi    T    A        0      0        2 
  11  chr11_22173631     AKia    T    A        0      0        2 
  11  chr11_22173631     AOna    T    A        0      0        2 
  11  chr11_22173631     ASom    T    A        0      0        2 
  11  chr11_22173631     HCab    T    A        0      0        2 
  11  chr11_22173631     HPrz    T    A        0      0        2 
  11  chr11_22173631     ZBoe    T    A        0      0        2 
  11  chr11_22173631     ZGre    T    A        1      2        2 
  11  chr11_22173631     ZHar    T    A        0      0        2 
  11  chr11_22173631   Sample    T    A        0      0        2 
  11  chr11_22194526     AAsi    T    C        0      0        2 
  11  chr11_22194526     AKia    T    C        0      0        2 
  11  chr11_22194526     AOna    T    C        0      0        2 
  11  chr11_22194526     ASom    T    C        0      0        2 
  11  chr11_22194526     HCab    T    C        1      2        2 
  11  chr11_22194526     HPrz    T    C        1      2        2 
  11  chr11_22194526     ZBoe    T    C        0      0        2 
  11  chr11_22194526     ZGre    T    C        0      0        2 
  11  chr11_22194526     ZHar    T    C        0      0        2 
  11  chr11_22194526   Sample    T    C        1      2        2 
  11  chr11_22204264     AAsi    G    T        0      0        2 
  11  chr11_22204264     AKia    G    T        0      0        2 
  11  chr11_22204264     AOna    G    T        0      0        2 
  11  chr11_22204264     ASom    G    T        0      0        2 
  11  chr11_22204264     HCab    G    T        0      0        2 
  11  chr11_22204264     HPrz    G    T        0      0        2 
  11  chr11_22204264     ZBoe    G    T        0      0        2 
  11  chr11_22204264     ZGre    G    T        0      0        2 
  11  chr11_22204264     ZHar    G    T        1      2        2 
  11  chr11_22204264   Sample    G    T        0      0        2 
  11  chr11_22206294     AAsi    C    A        0      0        2 
  11  chr11_22206294     AKia    C    A        1      2        2 
  11  chr11_22206294     AOna    C    A        1      2        2 
  11  chr11_22206294     ASom    C    A        0      0        2 
  11  chr11_22206294     HCab    C    A        0      0        2 
  11  chr11_22206294     HPrz    C    A        0      0        2 
  11  chr11_22206294     ZBoe    C    A        0      0        2 
  11  chr11_22206294     ZGre    C    A        0      0        2 
  11  chr11_22206294     ZHar    C    A        0      0        2 
  11  chr11_22206294   Sample    C    A        0      0        2 
  11  chr11_22210882     AAsi    A    G        0      0        2 
  11  chr11_22210882     AKia    A    G        0      0        2 
  11  chr11_22210882     AOna    A    G        0      0        2 
  11  chr11_22210882     ASom    A    G        0      0        2 
  11  chr11_22210882     HCab    A    G        0      0        2 
  11  chr11_22210882     HPrz    A    G        0      0        2 
  11  chr11_22210882     ZBoe    A    G        0      0        2 
  11  chr11_22210882     ZGre    A    G        0      0        2 
  11  chr11_22210882     ZHar    A    G      0.5      1        2 
  11  chr11_22210882   Sample    A    G        0      0        2 
  11  chr11_22218964     AAsi    G    C        0      0        2 
  11  chr11_22218964     AKia    G    C        0      0        2 
  11  chr11_22218964     AOna    G    C        0      0        2 
  11  chr11_22218964     ASom    G    C        0      0        2 
  11  chr11_22218964     HCab    G    C        1      2        2 
  11  chr11_22218964     HPrz    G    C        1      2        2 
  11  chr11_22218964     ZBoe    G    C        0      0        2 
  11  chr11_22218964     ZGre    G    C        0      0        2 
  11  chr11_22218964     ZHar    G    C        0      0        2 
  11  chr11_22218964   Sample    G    C        1      2        2 
  11  chr11_22219809     AAsi    A    G        0      0        2 
  11  chr11_22219809     AKia    A    G        0      0        2 
  11  chr11_22219809     AOna    A    G        0      0        2 
  11  chr11_22219809     ASom    A    G        0      0        2 
  11  chr11_22219809     HCab    A    G        0      0        2 
  11  chr11_22219809     HPrz    A    G      0.5      1        2 
  11  chr11_22219809     ZBoe    A    G        0      0        2 
  11  chr11_22219809     ZGre    A    G        0      0        2 
  11  chr11_22219809     ZHar    A    G        0      0        2 
  11  chr11_22219809   Sample    A    G        0      0        2 
  11  chr11_22221788     AAsi    A    G        0      0        2 
  11  chr11_22221788     AKia    A    G        0      0        2 
  11  chr11_22221788     AOna    A    G      0.5      1        2 
  11  chr11_22221788     ASom    A    G        0      0        2 
  11  chr11_22221788     HCab    A    G        0      0        2 
  11  chr11_22221788     HPrz    A    G        0      0        2 
  11  chr11_22221788     ZBoe    A    G        0      0        2 
  11  chr11_22221788     ZGre    A    G        0      0        2 
  11  chr11_22221788     ZHar    A    G        0      0        2 
  11  chr11_22221788   Sample    A    G        0      0        2 
  11  chr11_22222587     AAsi    G    A        0      0        2 
  11  chr11_22222587     AKia    G    A        0      0        2 
  11  chr11_22222587     AOna    G    A        0      0        2 
  11  chr11_22222587     ASom    G    A        0      0        2 
  11  chr11_22222587     HCab    G    A        1      2        2 
  11  chr11_22222587     HPrz    G    A        1      2        2 
  11  chr11_22222587     ZBoe    G    A        0      0        2 
  11  chr11_22222587     ZGre    G    A        0      0        2 
  11  chr11_22222587     ZHar    G    A        0      0        2 
  11  chr11_22222587   Sample    G    A        1      2        2 
  11  chr11_22239818     AAsi    T    C        0      0        2 
  11  chr11_22239818     AKia    T    C        0      0        2 
  11  chr11_22239818     AOna    T    C        0      0        2 
  11  chr11_22239818     ASom    T    C        0      0        2 
  11  chr11_22239818     HCab    T    C        1      2        2 
  11  chr11_22239818     HPrz    T    C        1      2        2 
  11  chr11_22239818     ZBoe    T    C        0      0        2 
  11  chr11_22239818     ZGre    T    C        0      0        2 
  11  chr11_22239818     ZHar    T    C        0      0        2 
  11  chr11_22239818   Sample    T    C        1      2        2 
  11  chr11_22241097     AAsi    G    A        0      0        2 
  11  chr11_22241097     AKia    G    A        0      0        2 
  11  chr11_22241097     AOna    G    A        0      0        2 
  11  chr11_22241097     ASom    G    A        0      0        2 
  11  chr11_22241097     HCab    G    A        1      2        2 
  11  chr11_22241097     HPrz    G    A        1      2        2 
  11  chr11_22241097     ZBoe    G    A        0      0        2 
  11  chr11_22241097     ZGre    G    A        0      0        2 
  11  chr11_22241097     ZHar    G    A        0      0        2 
  11  chr11_22241097   Sample    G    A        1      2        2 
  11  chr11_22246851     AAsi    C    T        0      0        2 
  11  chr11_22246851     AKia    C    T        0      0        2 
  11  chr11_22246851     AOna    C    T        0      0        2 
  11  chr11_22246851     ASom    C    T        0      0        2 
  11  chr11_22246851     HCab    C    T        0      0        2 
  11  chr11_22246851     HPrz    C    T        0      0        2 
  11  chr11_22246851     ZBoe    C    T        0      0        2 
  11  chr11_22246851     ZGre    C    T        0      0        2 
  11  chr11_22246851     ZHar    C    T        1      2        2 
  11  chr11_22246851   Sample    C    T        0      0        2 
  11  chr11_22258055     AAsi    T    A        0      0        2 
  11  chr11_22258055     AKia    T    A        0      0        2 
  11  chr11_22258055     AOna    T    A        0      0        2 
  11  chr11_22258055     ASom    T    A        0      0        2 
  11  chr11_22258055     HCab    T    A        1      2        2 
  11  chr11_22258055     HPrz    T    A        1      2        2 
  11  chr11_22258055     ZBoe    T    A        0      0        2 
  11  chr11_22258055     ZGre    T    A        0      0        2 
  11  chr11_22258055     ZHar    T    A        0      0        2 
  11  chr11_22258055   Sample    T    A        1      2        2 
  11  chr11_22259529     AAsi    A    T        0      0        2 
  11  chr11_22259529     AKia    A    T        1      2        2 
  11  chr11_22259529     AOna    A    T        1      2        2 
  11  chr11_22259529     ASom    A    T        0      0        2 
  11  chr11_22259529     HCab    A    T        0      0        2 
  11  chr11_22259529     HPrz    A    T        0      0        2 
  11  chr11_22259529     ZBoe    A    T        0      0        2 
  11  chr11_22259529     ZGre    A    T        0      0        2 
  11  chr11_22259529     ZHar    A    T        0      0        2 
  11  chr11_22259529   Sample    A    T        0      0        2 
  11  chr11_22273651     AAsi    A    G        0      0        2 
  11  chr11_22273651     AKia    A    G        0      0        2 
  11  chr11_22273651     AOna    A    G        0      0        2 
  11  chr11_22273651     ASom    A    G        0      0        2 
  11  chr11_22273651     HCab    A    G        1      2        2 
  11  chr11_22273651     HPrz    A    G        1      2        2 
  11  chr11_22273651     ZBoe    A    G        0      0        2 
  11  chr11_22273651     ZGre    A    G        0      0        2 
  11  chr11_22273651     ZHar    A    G        0      0        2 
  11  chr11_22273651   Sample    A    G        1      2        2 
  11  chr11_22301513     AAsi    A    G        0      0        2 
  11  chr11_22301513     AKia    A    G        0      0        2 
  11  chr11_22301513     AOna    A    G      0.5      1        2 
  11  chr11_22301513     ASom    A    G        0      0        2 
  11  chr11_22301513     HCab    A    G        0      0        2 
  11  chr11_22301513     HPrz    A    G        0      0        2 
  11  chr11_22301513     ZBoe    A    G        0      0        2 
  11  chr11_22301513     ZGre    A    G        0      0        2 
  11  chr11_22301513     ZHar    A    G        0      0        2 
  11  chr11_22301513   Sample    A    G        0      0        2 
  11  chr11_22302916     AAsi    C    T        0      0        2 
  11  chr11_22302916     AKia    C    T        0      0        2 
  11  chr11_22302916     AOna    C    T        0      0        2 
  11  chr11_22302916     ASom    C    T        0      0        2 
  11  chr11_22302916     HCab    C    T        0      0        2 
  11  chr11_22302916     HPrz    C    T        0      0        2 
  11  chr11_22302916     ZBoe    C    T        0      0        2 
  11  chr11_22302916     ZGre    C    T        0      0        2 
  11  chr11_22302916     ZHar    C    T        1      2        2 
  11  chr11_22302916   Sample    C    T        0      0        2 
  11  chr11_22306956     AAsi    C    T        0      0        2 
  11  chr11_22306956     AKia    C    T        0      0        2 
  11  chr11_22306956     AOna    C    T        0      0        2 
  11  chr11_22306956     ASom    C    T        0      0        2 
  11  chr11_22306956     HCab    C    T        1      2        2 
  11  chr11_22306956     HPrz    C    T        1      2        2 
  11  chr11_22306956     ZBoe    C    T        0      0        2 
  11  chr11_22306956     ZGre    C    T        0      0        2 
  11  chr11_22306956     ZHar    C    T        0      0        2 
  11  chr11_22306956   Sample    C    T        1      2        2 
  11  chr11_22307431     AAsi    T    C        0      0        2 
  11  chr11_22307431     AKia    T    C        0      0        2 
  11  chr11_22307431     AOna    T    C        0      0        2 
  11  chr11_22307431     ASom    T    C        0      0        2 
  11  chr11_22307431     HCab    T    C        1      2        2 
  11  chr11_22307431     HPrz    T    C        1      2        2 
  11  chr11_22307431     ZBoe    T    C        0      0        2 
  11  chr11_22307431     ZGre    T    C        0      0        2 
  11  chr11_22307431     ZHar    T    C        0      0        2 
  11  chr11_22307431   Sample    T    C        1      2        2 
  11  chr11_22310950     AAsi    G    C        0      0        2 
  11  chr11_22310950     AKia    G    C        0      0        2 
  11  chr11_22310950     AOna    G    C        0      0        2 
  11  chr11_22310950     ASom    G    C        0      0        2 
  11  chr11_22310950     HCab    G    C        1      2        2 
  11  chr11_22310950     HPrz    G    C        1      2        2 
  11  chr11_22310950     ZBoe    G    C        0      0        2 
  11  chr11_22310950     ZGre    G    C        0      0        2 
  11  chr11_22310950     ZHar    G    C        0      0        2 
  11  chr11_22310950   Sample    G    C        1      2        2 
  11  chr11_22315094     AAsi    G    A        0      0        2 
  11  chr11_22315094     AKia    G    A        0      0        2 
  11  chr11_22315094     AOna    G    A        0      0        2 
  11  chr11_22315094     ASom    G    A        0      0        2 
  11  chr11_22315094     HCab    G    A        1      2        2 
  11  chr11_22315094     HPrz    G    A        1      2        2 
  11  chr11_22315094     ZBoe    G    A        0      0        2 
  11  chr11_22315094     ZGre    G    A        0      0        2 
  11  chr11_22315094     ZHar    G    A        0      0        2 
  11  chr11_22315094   Sample    G    A        1      2        2 
  11  chr11_22321762     AAsi    T    C        0      0        2 
  11  chr11_22321762     AKia    T    C        0      0        2 
  11  chr11_22321762     AOna    T    C        0      0        2 
  11  chr11_22321762     ASom    T    C        0      0        2 
  11  chr11_22321762     HCab    T    C        1      2        2 
  11  chr11_22321762     HPrz    T    C        1      2        2 
  11  chr11_22321762     ZBoe    T    C        0      0        2 
  11  chr11_22321762     ZGre    T    C        0      0        2 
  11  chr11_22321762     ZHar    T    C        0      0        2 
  11  chr11_22321762   Sample    T    C        1      2        2 
  11  chr11_22337195     AAsi    A    G        0      0        2 
  11  chr11_22337195     AKia    A    G        0      0        2 
  11  chr11_22337195     AOna    A    G        0      0        2 
  11  chr11_22337195     ASom    A    G        0      0        2 
  11  chr11_22337195     HCab    A    G        1      2        2 
  11  chr11_22337195     HPrz    A    G        1      2        2 
  11  chr11_22337195     ZBoe    A    G        0      0        2 
  11  chr11_22337195     ZGre    A    G        0      0        2 
  11  chr11_22337195     ZHar    A    G        0      0        2 
  11  chr11_22337195   Sample    A    G        1      2        2 
  11  chr11_22343646     AAsi    T    A        0      0        2 
  11  chr11_22343646     AKia    T    A        0      0        2 
  11  chr11_22343646     AOna    T    A      0.5      1        2 
  11  chr11_22343646     ASom    T    A        0      0        2 
  11  chr11_22343646     HCab    T    A        0      0        2 
  11  chr11_22343646     HPrz    T    A        0      0        2 
  11  chr11_22343646     ZBoe    T    A        0      0        2 
  11  chr11_22343646     ZGre    T    A        0      0        2 
  11  chr11_22343646     ZHar    T    A        0      0        2 
  11  chr11_22343646   Sample    T    A        0      0        2 
  11  chr11_22352539     AAsi    T    C        0      0        2 
  11  chr11_22352539     AKia    T    C        0      0        2 
  11  chr11_22352539     AOna    T    C        0      0        2 
  11  chr11_22352539     ASom    T    C        0      0        2 
  11  chr11_22352539     HCab    T    C        1      2        2 
  11  chr11_22352539     HPrz    T    C        1      2        2 
  11  chr11_22352539     ZBoe    T    C        0      0        2 
  11  chr11_22352539     ZGre    T    C        0      0        2 
  11  chr11_22352539     ZHar    T    C        0      0        2 
  11  chr11_22352539   Sample    T    C        1      2        2 
  11  chr11_22354417     AAsi    T    C        0      0        2 
  11  chr11_22354417     AKia    T    C        0      0        2 
  11  chr11_22354417     AOna    T    C        0      0        2 
  11  chr11_22354417     ASom    T    C        0      0        2 
  11  chr11_22354417     HCab    T    C        0      0        2 
  11  chr11_22354417     HPrz    T    C        0      0        2 
  11  chr11_22354417     ZBoe    T    C        0      0        2 
  11  chr11_22354417     ZGre    T    C        1      2        2 
  11  chr11_22354417     ZHar    T    C        0      0        2 
  11  chr11_22354417   Sample    T    C        0      0        2 
  11  chr11_22356459     AAsi    G    C        0      0        2 
  11  chr11_22356459     AKia    G    C        0      0        2 
  11  chr11_22356459     AOna    G    C      0.5      1        2 
  11  chr11_22356459     ASom    G    C        0      0        2 
  11  chr11_22356459     HCab    G    C        0      0        2 
  11  chr11_22356459     HPrz    G    C        0      0        2 
  11  chr11_22356459     ZBoe    G    C        0      0        2 
  11  chr11_22356459     ZGre    G    C        0      0        2 
  11  chr11_22356459     ZHar    G    C        0      0        2 
  11  chr11_22356459   Sample    G    C        0      0        2 
  11  chr11_22358419     AAsi    A    G        0      0        2 
  11  chr11_22358419     AKia    A    G        0      0        2 
  11  chr11_22358419     AOna    A    G        0      0        2 
  11  chr11_22358419     ASom    A    G        0      0        2 
  11  chr11_22358419     HCab    A    G        0      0        2 
  11  chr11_22358419     HPrz    A    G        0      0        2 
  11  chr11_22358419     ZBoe    A    G        1      2        2 
  11  chr11_22358419     ZGre    A    G        0      0        2 
  11  chr11_22358419     ZHar    A    G        0      0        2 
  11  chr11_22358419   Sample    A    G        0      0        2 
  11  chr11_22361528     AAsi    A    G      0.5      1        2 
  11  chr11_22361528     AKia    A    G        0      0        2 
  11  chr11_22361528     AOna    A    G        0      0        2 
  11  chr11_22361528     ASom    A    G        0      0        2 
  11  chr11_22361528     HCab    A    G        0      0        2 
  11  chr11_22361528     HPrz    A    G        0      0        2 
  11  chr11_22361528     ZBoe    A    G        0      0        2 
  11  chr11_22361528     ZGre    A    G        0      0        2 
  11  chr11_22361528     ZHar    A    G        0      0        2 
  11  chr11_22361528   Sample    A    G        0      0        2 
  11  chr11_22368309     AAsi    C    T        0      0        2 
  11  chr11_22368309     AKia    C    T        0      0        2 
  11  chr11_22368309     AOna    C    T        0      0        2 
  11  chr11_22368309     ASom    C    T        0      0        2 
  11  chr11_22368309     HCab    C    T      0.5      1        2 
  11  chr11_22368309     HPrz    C    T        0      0        2 
  11  chr11_22368309     ZBoe    C    T        0      0        2 
  11  chr11_22368309     ZGre    C    T        0      0        2 
  11  chr11_22368309     ZHar    C    T        0      0        2 
  11  chr11_22368309   Sample    C    T        0      0        2 
  11  chr11_22373526     AAsi    T    C        0      0        2 
  11  chr11_22373526     AKia    T    C        0      0        2 
  11  chr11_22373526     AOna    T    C        0      0        2 
  11  chr11_22373526     ASom    T    C        0      0        2 
  11  chr11_22373526     HCab    T    C        1      2        2 
  11  chr11_22373526     HPrz    T    C        1      2        2 
  11  chr11_22373526     ZBoe    T    C        0      0        2 
  11  chr11_22373526     ZGre    T    C        0      0        2 
  11  chr11_22373526     ZHar    T    C        0      0        2 
  11  chr11_22373526   Sample    T    C        1      2        2 
  11  chr11_22391862     AAsi    C    A        0      0        2 
  11  chr11_22391862     AKia    C    A        0      0        2 
  11  chr11_22391862     AOna    C    A        0      0        2 
  11  chr11_22391862     ASom    C    A        0      0        2 
  11  chr11_22391862     HCab    C    A        0      0        2 
  11  chr11_22391862     HPrz    C    A        0      0        2 
  11  chr11_22391862     ZBoe    C    A      0.5      1        2 
  11  chr11_22391862     ZGre    C    A        0      0        2 
  11  chr11_22391862     ZHar    C    A        0      0        2 
  11  chr11_22391862   Sample    C    A        0      0        2 
  11  chr11_22404333     AAsi    A    G        0      0        2 
  11  chr11_22404333     AKia    A    G        1      2        2 
  11  chr11_22404333     AOna    A    G        0      0        2 
  11  chr11_22404333     ASom    A    G        0      0        2 
  11  chr11_22404333     HCab    A    G        0      0        2 
  11  chr11_22404333     HPrz    A    G        0      0        2 
  11  chr11_22404333     ZBoe    A    G        0      0        2 
  11  chr11_22404333     ZGre    A    G        0      0        2 
  11  chr11_22404333     ZHar    A    G        0      0        2 
  11  chr11_22404333   Sample    A    G        0      0        2 
  11  chr11_22405943     AAsi    C    T        0      0        2 
  11  chr11_22405943     AKia    C    T        0      0        2 
  11  chr11_22405943     AOna    C    T        0      0        2 
  11  chr11_22405943     ASom    C    T        0      0        2 
  11  chr11_22405943     HCab    C    T        1      2        2 
  11  chr11_22405943     HPrz    C    T        1      2        2 
  11  chr11_22405943     ZBoe    C    T        0      0        2 
  11  chr11_22405943     ZGre    C    T        0      0        2 
  11  chr11_22405943     ZHar    C    T        0      0        2 
  11  chr11_22405943   Sample    C    T        1      2        2 
  11  chr11_22407962     AAsi    T    C        0      0        2 
  11  chr11_22407962     AKia    T    C        0      0        2 
  11  chr11_22407962     AOna    T    C        0      0        2 
  11  chr11_22407962     ASom    T    C        0      0        2 
  11  chr11_22407962     HCab    T    C        0      0        2 
  11  chr11_22407962     HPrz    T    C        0      0        2 
  11  chr11_22407962     ZBoe    T    C      0.5      1        2 
  11  chr11_22407962     ZGre    T    C        0      0        2 
  11  chr11_22407962     ZHar    T    C        0      0        2 
  11  chr11_22407962   Sample    T    C        0      0        2 
  11  chr11_22418484     AAsi    T    C        0      0        2 
  11  chr11_22418484     AKia    T    C        0      0        2 
  11  chr11_22418484     AOna    T    C        0      0        2 
  11  chr11_22418484     ASom    T    C        0      0        2 
  11  chr11_22418484     HCab    T    C        1      2        2 
  11  chr11_22418484     HPrz    T    C        1      2        2 
  11  chr11_22418484     ZBoe    T    C        0      0        2 
  11  chr11_22418484     ZGre    T    C        0      0        2 
  11  chr11_22418484     ZHar    T    C        0      0        2 
  11  chr11_22418484   Sample    T    C        1      2        2 
  11  chr11_22434232     AAsi    C    T        0      0        2 
  11  chr11_22434232     AKia    C    T        1      2        2 
  11  chr11_22434232     AOna    C    T      0.5      1        2 
  11  chr11_22434232     ASom    C    T        0      0        2 
  11  chr11_22434232     HCab    C    T        0      0        2 
  11  chr11_22434232     HPrz    C    T        0      0        2 
  11  chr11_22434232     ZBoe    C    T        0      0        2 
  11  chr11_22434232     ZGre    C    T        0      0        2 
  11  chr11_22434232     ZHar    C    T        0      0        2 
  11  chr11_22434232   Sample    C    T        0      0        2 
  11  chr11_22435738     AAsi    T    C        1      2        2 
  11  chr11_22435738     AKia    T    C        1      2        2 
  11  chr11_22435738     AOna    T    C        1      2        2 
  11  chr11_22435738     ASom    T    C        1      2        2 
  11  chr11_22435738     HCab    T    C        0      0        2 
  11  chr11_22435738     HPrz    T    C        0      0        2 
  11  chr11_22435738     ZBoe    T    C        0      0        2 
  11  chr11_22435738     ZGre    T    C        0      0        2 
  11  chr11_22435738     ZHar    T    C        0      0        2 
  11  chr11_22435738   Sample    T    C        0      0        2 
  11  chr11_22438407     AAsi    T    G        0      0        2 
  11  chr11_22438407     AKia    T    G        0      0        2 
  11  chr11_22438407     AOna    T    G      0.5      1        2 
  11  chr11_22438407     ASom    T    G        0      0        2 
  11  chr11_22438407     HCab    T    G        0      0        2 
  11  chr11_22438407     HPrz    T    G        0      0        2 
  11  chr11_22438407     ZBoe    T    G        0      0        2 
  11  chr11_22438407     ZGre    T    G        0      0        2 
  11  chr11_22438407     ZHar    T    G        0      0        2 
  11  chr11_22438407   Sample    T    G        0      0        2 
  11  chr11_22449517     AAsi    A    G      0.5      1        2 
  11  chr11_22449517     AKia    A    G        0      0        2 
  11  chr11_22449517     AOna    A    G        0      0        2 
  11  chr11_22449517     ASom    A    G        0      0        2 
  11  chr11_22449517     HCab    A    G        0      0        2 
  11  chr11_22449517     HPrz    A    G        0      0        2 
  11  chr11_22449517     ZBoe    A    G        0      0        2 
  11  chr11_22449517     ZGre    A    G        0      0        2 
  11  chr11_22449517     ZHar    A    G        0      0        2 
  11  chr11_22449517   Sample    A    G        0      0        2 
  11  chr11_22451774     AAsi    G    T        0      0        2 
  11  chr11_22451774     AKia    G    T        0      0        2 
  11  chr11_22451774     AOna    G    T        0      0        2 
  11  chr11_22451774     ASom    G    T        0      0        2 
  11  chr11_22451774     HCab    G    T        1      2        2 
  11  chr11_22451774     HPrz    G    T        1      2        2 
  11  chr11_22451774     ZBoe    G    T        0      0        2 
  11  chr11_22451774     ZGre    G    T        0      0        2 
  11  chr11_22451774     ZHar    G    T        0      0        2 
  11  chr11_22451774   Sample    G    T        1      2        2 
  11  chr11_22454244     AAsi    G    A        0      0        2 
  11  chr11_22454244     AKia    G    A      0.5      1        2 
  11  chr11_22454244     AOna    G    A      0.5      1        2 
  11  chr11_22454244     ASom    G    A        0      0        2 
  11  chr11_22454244     HCab    G    A        0      0        2 
  11  chr11_22454244     HPrz    G    A        0      0        2 
  11  chr11_22454244     ZBoe    G    A        0      0        2 
  11  chr11_22454244     ZGre    G    A        0      0        2 
  11  chr11_22454244     ZHar    G    A        0      0        2 
  11  chr11_22454244   Sample    G    A        0      0        2 
  11  chr11_22458355     AAsi    G    A        0      0        2 
  11  chr11_22458355     AKia    G    A        0      0        2 
  11  chr11_22458355     AOna    G    A        0      0        2 
  11  chr11_22458355     ASom    G    A        0      0        2 
  11  chr11_22458355     HCab    G    A        1      2        2 
  11  chr11_22458355     HPrz    G    A        1      2        2 
  11  chr11_22458355     ZBoe    G    A        0      0        2 
  11  chr11_22458355     ZGre    G    A        0      0        2 
  11  chr11_22458355     ZHar    G    A        0      0        2 
  11  chr11_22458355   Sample    G    A        1      2        2 
  11  chr11_22465450     AAsi    G    A        1      2        2 
  11  chr11_22465450     AKia    G    A        1      2        2 
  11  chr11_22465450     AOna    G    A        1      2        2 
  11  chr11_22465450     ASom    G    A        1      2        2 
  11  chr11_22465450     HCab    G    A      0.5      1        2 
  11  chr11_22465450     HPrz    G    A      0.5      1        2 
  11  chr11_22465450     ZBoe    G    A        0      0        2 
  11  chr11_22465450     ZGre    G    A        0      0        2 
  11  chr11_22465450     ZHar    G    A        0      0        2 
  11  chr11_22465450   Sample    G    A        0      0        2 
  11  chr11_22465854     AAsi    A    G        0      0        2 
  11  chr11_22465854     AKia    A    G        0      0        2 
  11  chr11_22465854     AOna    A    G      0.5      1        2 
  11  chr11_22465854     ASom    A    G        0      0        2 
  11  chr11_22465854     HCab    A    G        0      0        2 
  11  chr11_22465854     HPrz    A    G        0      0        2 
  11  chr11_22465854     ZBoe    A    G        0      0        2 
  11  chr11_22465854     ZGre    A    G        0      0        2 
  11  chr11_22465854     ZHar    A    G        0      0        2 
  11  chr11_22465854   Sample    A    G        0      0        2 
  11  chr11_22468462     AAsi    G    A        1      2        2 
  11  chr11_22468462     AKia    G    A        0      0        2 
  11  chr11_22468462     AOna    G    A        0      0        2 
  11  chr11_22468462     ASom    G    A        1      2        2 
  11  chr11_22468462     HCab    G    A        0      0        2 
  11  chr11_22468462     HPrz    G    A        0      0        2 
  11  chr11_22468462     ZBoe    G    A        0      0        2 
  11  chr11_22468462     ZGre    G    A        0      0        2 
  11  chr11_22468462     ZHar    G    A        0      0        2 
  11  chr11_22468462   Sample    G    A        0      0        2 
  11  chr11_22471621     AAsi    C    T        0      0        2 
  11  chr11_22471621     AKia    C    T        0      0        2 
  11  chr11_22471621     AOna    C    T        0      0        2 
  11  chr11_22471621     ASom    C    T        0      0        2 
  11  chr11_22471621     HCab    C    T        1      2        2 
  11  chr11_22471621     HPrz    C    T        1      2        2 
  11  chr11_22471621     ZBoe    C    T        0      0        2 
  11  chr11_22471621     ZGre    C    T        0      0        2 
  11  chr11_22471621     ZHar    C    T        0      0        2 
  11  chr11_22471621   Sample    C    T        1      2        2 
  11  chr11_22473182     AAsi    G    A        0      0        2 
  11  chr11_22473182     AKia    G    A        0      0        2 
  11  chr11_22473182     AOna    G    A        0      0        2 
  11  chr11_22473182     ASom    G    A        0      0        2 
  11  chr11_22473182     HCab    G    A        1      2        2 
  11  chr11_22473182     HPrz    G    A        1      2        2 
  11  chr11_22473182     ZBoe    G    A        0      0        2 
  11  chr11_22473182     ZGre    G    A        0      0        2 
  11  chr11_22473182     ZHar    G    A        0      0        2 
  11  chr11_22473182   Sample    G    A        1      2        2 
  11  chr11_22481678     AAsi    T    C        0      0        2 
  11  chr11_22481678     AKia    T    C        0      0        2 
  11  chr11_22481678     AOna    T    C        0      0        2 
  11  chr11_22481678     ASom    T    C        0      0        2 
  11  chr11_22481678     HCab    T    C      0.5      1        2 
  11  chr11_22481678     HPrz    T    C        0      0        2 
  11  chr11_22481678     ZBoe    T    C        0      0        2 
  11  chr11_22481678     ZGre    T    C        0      0        2 
  11  chr11_22481678     ZHar    T    C        0      0        2 
  11  chr11_22481678   Sample    T    C        0      0        2 
  11  chr11_22495824     AAsi    T    C        0      0        2 
  11  chr11_22495824     AKia    T    C        0      0        2 
  11  chr11_22495824     AOna    T    C        0      0        2 
  11  chr11_22495824     ASom    T    C        0      0        2 
  11  chr11_22495824     HCab    T    C        0      0        2 
  11  chr11_22495824     HPrz    T    C        0      0        2 
  11  chr11_22495824     ZBoe    T    C        1      2        2 
  11  chr11_22495824     ZGre    T    C        1      2        2 
  11  chr11_22495824     ZHar    T    C        1      2        2 
  11  chr11_22495824   Sample    T    C        0      0        2 
  11  chr11_22497379     AAsi    T    C        0      0        2 
  11  chr11_22497379     AKia    T    C        0      0        2 
  11  chr11_22497379     AOna    T    C        0      0        2 
  11  chr11_22497379     ASom    T    C        0      0        2 
  11  chr11_22497379     HCab    T    C        1      2        2 
  11  chr11_22497379     HPrz    T    C        1      2        2 
  11  chr11_22497379     ZBoe    T    C        0      0        2 
  11  chr11_22497379     ZGre    T    C        0      0        2 
  11  chr11_22497379     ZHar    T    C        0      0        2 
  11  chr11_22497379   Sample    T    C        1      2        2 
  11  chr11_22497645     AAsi    T    C        0      0        2 
  11  chr11_22497645     AKia    T    C      0.5      1        2 
  11  chr11_22497645     AOna    T    C        0      0        2 
  11  chr11_22497645     ASom    T    C        0      0        2 
  11  chr11_22497645     HCab    T    C        0      0        2 
  11  chr11_22497645     HPrz    T    C        0      0        2 
  11  chr11_22497645     ZBoe    T    C        0      0        2 
  11  chr11_22497645     ZGre    T    C        0      0        2 
  11  chr11_22497645     ZHar    T    C        0      0        2 
  11  chr11_22497645   Sample    T    C        0      0        2 
  11  chr11_22497814     AAsi    C    G        0      0        2 
  11  chr11_22497814     AKia    C    G        0      0        2 
  11  chr11_22497814     AOna    C    G        1      2        2 
  11  chr11_22497814     ASom    C    G        0      0        2 
  11  chr11_22497814     HCab    C    G        0      0        2 
  11  chr11_22497814     HPrz    C    G        0      0        2 
  11  chr11_22497814     ZBoe    C    G        0      0        2 
  11  chr11_22497814     ZGre    C    G        0      0        2 
  11  chr11_22497814     ZHar    C    G        0      0        2 
  11  chr11_22497814   Sample    C    G        0      0        2 
  11  chr11_22500103     AAsi    C    T        0      0        2 
  11  chr11_22500103     AKia    C    T        0      0        2 
  11  chr11_22500103     AOna    C    T        0      0        2 
  11  chr11_22500103     ASom    C    T        0      0        2 
  11  chr11_22500103     HCab    C    T        0      0        2 
  11  chr11_22500103     HPrz    C    T        0      0        2 
  11  chr11_22500103     ZBoe    C    T        0      0        2 
  11  chr11_22500103     ZGre    C    T        0      0        2 
  11  chr11_22500103     ZHar    C    T        1      2        2 
  11  chr11_22500103   Sample    C    T        0      0        2 
  11  chr11_22501950     AAsi    T    A        0      0        2 
  11  chr11_22501950     AKia    T    A        0      0        2 
  11  chr11_22501950     AOna    T    A        0      0        2 
  11  chr11_22501950     ASom    T    A        0      0        2 
  11  chr11_22501950     HCab    T    A        0      0        2 
  11  chr11_22501950     HPrz    T    A        0      0        2 
  11  chr11_22501950     ZBoe    T    A        0      0        2 
  11  chr11_22501950     ZGre    T    A        1      2        2 
  11  chr11_22501950     ZHar    T    A        0      0        2 
  11  chr11_22501950   Sample    T    A        0      0        2 
  11  chr11_22503758     AAsi    T    C        0      0        2 
  11  chr11_22503758     AKia    T    C      0.5      1        2 
  11  chr11_22503758     AOna    T    C        0      0        2 
  11  chr11_22503758     ASom    T    C        0      0        2 
  11  chr11_22503758     HCab    T    C        0      0        2 
  11  chr11_22503758     HPrz    T    C        0      0        2 
  11  chr11_22503758     ZBoe    T    C        0      0        2 
  11  chr11_22503758     ZGre    T    C        0      0        2 
  11  chr11_22503758     ZHar    T    C        0      0        2 
  11  chr11_22503758   Sample    T    C        0      0        2 
  11  chr11_22504536     AAsi    T    C        0      0        2 
  11  chr11_22504536     AKia    T    C        0      0        2 
  11  chr11_22504536     AOna    T    C        0      0        2 
  11  chr11_22504536     ASom    T    C        0      0        2 
  11  chr11_22504536     HCab    T    C        0      0        2 
  11  chr11_22504536     HPrz    T    C        0      0        2 
  11  chr11_22504536     ZBoe    T    C      0.5      1        2 
  11  chr11_22504536     ZGre    T    C        0      0        2 
  11  chr11_22504536     ZHar    T    C        0      0        2 
  11  chr11_22504536   Sample    T    C        0      0        2 
  11  chr11_22504875     AAsi    T    C        0      0        2 
  11  chr11_22504875     AKia    T    C        0      0        2 
  11  chr11_22504875     AOna    T    C        0      0        2 
  11  chr11_22504875     ASom    T    C        0      0        2 
  11  chr11_22504875     HCab    T    C        0      0        2 
  11  chr11_22504875     HPrz    T    C        0      0        2 
  11  chr11_22504875     ZBoe    T    C        1      2        2 
  11  chr11_22504875     ZGre    T    C        1      2        2 
  11  chr11_22504875     ZHar    T    C        1      2        2 
  11  chr11_22504875   Sample    T    C        0      0        2 
  11  chr11_22506438     AAsi    A    G        0      0        2 
  11  chr11_22506438     AKia    A    G        0      0        2 
  11  chr11_22506438     AOna    A    G        0      0        2 
  11  chr11_22506438     ASom    A    G        0      0        2 
  11  chr11_22506438     HCab    A    G      0.5      1        2 
  11  chr11_22506438     HPrz    A    G        0      0        2 
  11  chr11_22506438     ZBoe    A    G        0      0        2 
  11  chr11_22506438     ZGre    A    G        1      2        2 
  11  chr11_22506438     ZHar    A    G        0      0        2 
  11  chr11_22506438   Sample    A    G        0      0        2 
  11  chr11_22510197     AAsi    T    C        1      2        2 
  11  chr11_22510197     AKia    T    C        0      0        2 
  11  chr11_22510197     AOna    T    C        1      2        2 
  11  chr11_22510197     ASom    T    C        1      2        2 
  11  chr11_22510197     HCab    T    C        0      0        2 
  11  chr11_22510197     HPrz    T    C        0      0        2 
  11  chr11_22510197     ZBoe    T    C        1      2        2 
  11  chr11_22510197     ZGre    T    C        0      0        2 
  11  chr11_22510197     ZHar    T    C        0      0        2 
  11  chr11_22510197   Sample    T    C        0      0        2 
  11  chr11_22510826     AAsi    A    G        0      0        2 
  11  chr11_22510826     AKia    A    G      0.5      1        2 
  11  chr11_22510826     AOna    A    G        0      0        2 
  11  chr11_22510826     ASom    A    G        0      0        2 
  11  chr11_22510826     HCab    A    G        0      0        2 
  11  chr11_22510826     HPrz    A    G        0      0        2 
  11  chr11_22510826     ZBoe    A    G        0      0        2 
  11  chr11_22510826     ZGre    A    G        0      0        2 
  11  chr11_22510826     ZHar    A    G        0      0        2 
  11  chr11_22510826   Sample    A    G        0      0        2 
  11  chr11_22511362     AAsi    T    C        0      0        2 
  11  chr11_22511362     AKia    T    C        0      0        2 
  11  chr11_22511362     AOna    T    C      0.5      1        2 
  11  chr11_22511362     ASom    T    C        0      0        2 
  11  chr11_22511362     HCab    T    C        0      0        2 
  11  chr11_22511362     HPrz    T    C        0      0        2 
  11  chr11_22511362     ZBoe    T    C        0      0        2 
  11  chr11_22511362     ZGre    T    C        0      0        2 
  11  chr11_22511362     ZHar    T    C        0      0        2 
  11  chr11_22511362   Sample    T    C        0      0        2 
  11  chr11_22515703     AAsi    T    C        0      0        2 
  11  chr11_22515703     AKia    T    C        0      0        2 
  11  chr11_22515703     AOna    T    C        0      0        2 
  11  chr11_22515703     ASom    T    C        0      0        2 
  11  chr11_22515703     HCab    T    C        0      0        2 
  11  chr11_22515703     HPrz    T    C        0      0        2 
  11  chr11_22515703     ZBoe    T    C        1      2        2 
  11  chr11_22515703     ZGre    T    C        1      2        2 
  11  chr11_22515703     ZHar    T    C        0      0        2 
  11  chr11_22515703   Sample    T    C        0      0        2 
  11  chr11_22521106     AAsi    C    A        0      0        2 
  11  chr11_22521106     AKia    C    A        0      0        2 
  11  chr11_22521106     AOna    C    A        0      0        2 
  11  chr11_22521106     ASom    C    A        0      0        2 
  11  chr11_22521106     HCab    C    A        0      0        2 
  11  chr11_22521106     HPrz    C    A        0      0        2 
  11  chr11_22521106     ZBoe    C    A        0      0        2 
  11  chr11_22521106     ZGre    C    A        0      0        2 
  11  chr11_22521106     ZHar    C    A        1      2        2 
  11  chr11_22521106   Sample    C    A        0      0        2 
  11  chr11_22521799     AAsi    C    T        0      0        2 
  11  chr11_22521799     AKia    C    T        0      0        2 
  11  chr11_22521799     AOna    C    T        0      0        2 
  11  chr11_22521799     ASom    C    T        0      0        2 
  11  chr11_22521799     HCab    C    T        1      2        2 
  11  chr11_22521799     HPrz    C    T        1      2        2 
  11  chr11_22521799     ZBoe    C    T        0      0        2 
  11  chr11_22521799     ZGre    C    T        0      0        2 
  11  chr11_22521799     ZHar    C    T        0      0        2 
  11  chr11_22521799   Sample    C    T        1      2        2 
  11  chr11_22523374     AAsi    A    G        0      0        2 
  11  chr11_22523374     AKia    A    G        0      0        2 
  11  chr11_22523374     AOna    A    G        0      0        2 
  11  chr11_22523374     ASom    A    G        0      0        2 
  11  chr11_22523374     HCab    A    G        0      0        2 
  11  chr11_22523374     HPrz    A    G        0      0        2 
  11  chr11_22523374     ZBoe    A    G      0.5      1        2 
  11  chr11_22523374     ZGre    A    G        0      0        2 
  11  chr11_22523374     ZHar    A    G        0      0        2 
  11  chr11_22523374   Sample    A    G        0      0        2 
  11  chr11_22524037     AAsi    T    C        0      0        2 
  11  chr11_22524037     AKia    T    C        0      0        2 
  11  chr11_22524037     AOna    T    C        0      0        2 
  11  chr11_22524037     ASom    T    C        0      0        2 
  11  chr11_22524037     HCab    T    C        0      0        2 
  11  chr11_22524037     HPrz    T    C        0      0        2 
  11  chr11_22524037     ZBoe    T    C        0      0        2 
  11  chr11_22524037     ZGre    T    C        1      2        2 
  11  chr11_22524037     ZHar    T    C        0      0        2 
  11  chr11_22524037   Sample    T    C        0      0        2 
  11  chr11_22525006     AAsi    G    A        0      0        2 
  11  chr11_22525006     AKia    G    A        0      0        2 
  11  chr11_22525006     AOna    G    A        0      0        2 
  11  chr11_22525006     ASom    G    A        0      0        2 
  11  chr11_22525006     HCab    G    A        1      2        2 
  11  chr11_22525006     HPrz    G    A        1      2        2 
  11  chr11_22525006     ZBoe    G    A        0      0        2 
  11  chr11_22525006     ZGre    G    A        0      0        2 
  11  chr11_22525006     ZHar    G    A        0      0        2 
  11  chr11_22525006   Sample    G    A        1      2        2 
  11  chr11_22528531     AAsi    G    A        0      0        2 
  11  chr11_22528531     AKia    G    A        0      0        2 
  11  chr11_22528531     AOna    G    A        0      0        2 
  11  chr11_22528531     ASom    G    A        0      0        2 
  11  chr11_22528531     HCab    G    A        1      2        2 
  11  chr11_22528531     HPrz    G    A        1      2        2 
  11  chr11_22528531     ZBoe    G    A        0      0        2 
  11  chr11_22528531     ZGre    G    A        0      0        2 
  11  chr11_22528531     ZHar    G    A        0      0        2 
  11  chr11_22528531   Sample    G    A        1      2        2 
  11  chr11_22528658     AAsi    T    G        0      0        2 
  11  chr11_22528658     AKia    T    G        0      0        2 
  11  chr11_22528658     AOna    T    G        0      0        2 
  11  chr11_22528658     ASom    T    G        0      0        2 
  11  chr11_22528658     HCab    T    G      0.5      1        2 
  11  chr11_22528658     HPrz    T    G        0      0        2 
  11  chr11_22528658     ZBoe    T    G        0      0        2 
  11  chr11_22528658     ZGre    T    G        0      0        2 
  11  chr11_22528658     ZHar    T    G        0      0        2 
  11  chr11_22528658   Sample    T    G        0      0        2 
  11  chr11_22530946     AAsi    C    T        0      0        2 
  11  chr11_22530946     AKia    C    T        0      0        2 
  11  chr11_22530946     AOna    C    T        0      0        2 
  11  chr11_22530946     ASom    C    T        0      0        2 
  11  chr11_22530946     HCab    C    T        0      0        2 
  11  chr11_22530946     HPrz    C    T        0      0        2 
  11  chr11_22530946     ZBoe    C    T      0.5      1        2 
  11  chr11_22530946     ZGre    C    T        0      0        2 
  11  chr11_22530946     ZHar    C    T        0      0        2 
  11  chr11_22530946   Sample    C    T        0      0        2 
  11  chr11_22531637     AAsi    C    G        0      0        2 
  11  chr11_22531637     AKia    C    G        0      0        2 
  11  chr11_22531637     AOna    C    G        0      0        2 
  11  chr11_22531637     ASom    C    G        0      0        2 
  11  chr11_22531637     HCab    C    G        0      0        2 
  11  chr11_22531637     HPrz    C    G        0      0        2 
  11  chr11_22531637     ZBoe    C    G        1      2        2 
  11  chr11_22531637     ZGre    C    G        0      0        2 
  11  chr11_22531637     ZHar    C    G        0      0        2 
  11  chr11_22531637   Sample    C    G        0      0        2 
  11  chr11_22535567     AAsi    G    A        0      0        2 
  11  chr11_22535567     AKia    G    A        0      0        2 
  11  chr11_22535567     AOna    G    A        0      0        2 
  11  chr11_22535567     ASom    G    A      0.5      1        2 
  11  chr11_22535567     HCab    G    A        0      0        2 
  11  chr11_22535567     HPrz    G    A        0      0        2 
  11  chr11_22535567     ZBoe    G    A        0      0        2 
  11  chr11_22535567     ZGre    G    A        0      0        2 
  11  chr11_22535567     ZHar    G    A        0      0        2 
  11  chr11_22535567   Sample    G    A        0      0        2 
  11  chr11_22538669     AAsi    C    T        0      0        2 
  11  chr11_22538669     AKia    C    T        0      0        2 
  11  chr11_22538669     AOna    C    T        0      0        2 
  11  chr11_22538669     ASom    C    T        0      0        2 
  11  chr11_22538669     HCab    C    T        0      0        2 
  11  chr11_22538669     HPrz    C    T        0      0        2 
  11  chr11_22538669     ZBoe    C    T      0.5      1        2 
  11  chr11_22538669     ZGre    C    T        0      0        2 
  11  chr11_22538669     ZHar    C    T        0      0        2 
  11  chr11_22538669   Sample    C    T        0      0        2 
  11  chr11_22540351     AAsi    C    G        0      0        2 
  11  chr11_22540351     AKia    C    G        0      0        2 
  11  chr11_22540351     AOna    C    G        0      0        2 
  11  chr11_22540351     ASom    C    G      0.5      1        2 
  11  chr11_22540351     HCab    C    G        0      0        2 
  11  chr11_22540351     HPrz    C    G        0      0        2 
  11  chr11_22540351     ZBoe    C    G        0      0        2 
  11  chr11_22540351     ZGre    C    G        0      0        2 
  11  chr11_22540351     ZHar    C    G        0      0        2 
  11  chr11_22540351   Sample    C    G        0      0        2 
  11  chr11_22544992     AAsi    A    G        0      0        2 
  11  chr11_22544992     AKia    A    G        0      0        2 
  11  chr11_22544992     AOna    A    G        0      0        2 
  11  chr11_22544992     ASom    A    G        0      0        2 
  11  chr11_22544992     HCab    A    G        0      0        2 
  11  chr11_22544992     HPrz    A    G        0      0        2 
  11  chr11_22544992     ZBoe    A    G        0      0        2 
  11  chr11_22544992     ZGre    A    G        0      0        2 
  11  chr11_22544992     ZHar    A    G      0.5      1        2 
  11  chr11_22544992   Sample    A    G        0      0        2 
  11  chr11_22548346     AAsi    G    C      0.5      1        2 
  11  chr11_22548346     AKia    G    C        0      0        2 
  11  chr11_22548346     AOna    G    C        0      0        2 
  11  chr11_22548346     ASom    G    C        0      0        2 
  11  chr11_22548346     HCab    G    C        1      2        2 
  11  chr11_22548346     HPrz    G    C        1      2        2 
  11  chr11_22548346     ZBoe    G    C        0      0        2 
  11  chr11_22548346     ZGre    G    C        0      0        2 
  11  chr11_22548346     ZHar    G    C        0      0        2 
  11  chr11_22548346   Sample    G    C        1      2        2 
  11  chr11_22553973     AAsi    G    A        0      0        2 
  11  chr11_22553973     AKia    G    A        0      0        2 
  11  chr11_22553973     AOna    G    A        0      0        2 
  11  chr11_22553973     ASom    G    A        0      0        2 
  11  chr11_22553973     HCab    G    A        0      0        2 
  11  chr11_22553973     HPrz    G    A        0      0        2 
  11  chr11_22553973     ZBoe    G    A        0      0        2 
  11  chr11_22553973     ZGre    G    A        0      0        2 
  11  chr11_22553973     ZHar    G    A        1      2        2 
  11  chr11_22553973   Sample    G    A        0      0        2 
  11  chr11_22557358     AAsi    T    C      0.5      1        2 
  11  chr11_22557358     AKia    T    C        1      2        2 
  11  chr11_22557358     AOna    T    C        1      2        2 
  11  chr11_22557358     ASom    T    C      0.5      1        2 
  11  chr11_22557358     HCab    T    C        0      0        2 
  11  chr11_22557358     HPrz    T    C        0      0        2 
  11  chr11_22557358     ZBoe    T    C        0      0        2 
  11  chr11_22557358     ZGre    T    C        0      0        2 
  11  chr11_22557358     ZHar    T    C        0      0        2 
  11  chr11_22557358   Sample    T    C        0      0        2 
  11  chr11_22558716     AAsi    C    T        0      0        2 
  11  chr11_22558716     AKia    C    T        0      0        2 
  11  chr11_22558716     AOna    C    T        0      0        2 
  11  chr11_22558716     ASom    C    T        0      0        2 
  11  chr11_22558716     HCab    C    T        1      2        2 
  11  chr11_22558716     HPrz    C    T        1      2        2 
  11  chr11_22558716     ZBoe    C    T        0      0        2 
  11  chr11_22558716     ZGre    C    T        0      0        2 
  11  chr11_22558716     ZHar    C    T        0      0        2 
  11  chr11_22558716   Sample    C    T        1      2        2 
  11  chr11_22563015     AAsi    G    C        0      0        2 
  11  chr11_22563015     AKia    G    C        0      0        2 
  11  chr11_22563015     AOna    G    C        0      0        2 
  11  chr11_22563015     ASom    G    C        0      0        2 
  11  chr11_22563015     HCab    G    C        1      2        2 
  11  chr11_22563015     HPrz    G    C        1      2        2 
  11  chr11_22563015     ZBoe    G    C        0      0        2 
  11  chr11_22563015     ZGre    G    C        0      0        2 
  11  chr11_22563015     ZHar    G    C        0      0        2 
  11  chr11_22563015   Sample    G    C        1      2        2 
  11  chr11_22572262     AAsi    T    G        0      0        2 
  11  chr11_22572262     AKia    T    G        0      0        2 
  11  chr11_22572262     AOna    T    G        0      0        2 
  11  chr11_22572262     ASom    T    G        0      0        2 
  11  chr11_22572262     HCab    T    G        0      0        2 
  11  chr11_22572262     HPrz    T    G        0      0        2 
  11  chr11_22572262     ZBoe    T    G      0.5      1        2 
  11  chr11_22572262     ZGre    T    G        0      0        2 
  11  chr11_22572262     ZHar    T    G        0      0        2 
  11  chr11_22572262   Sample    T    G        0      0        2 
  11  chr11_22574722     AAsi    C    T      0.5      1        2 
  11  chr11_22574722     AKia    C    T        0      0        2 
  11  chr11_22574722     AOna    C    T        0      0        2 
  11  chr11_22574722     ASom    C    T      0.5      1        2 
  11  chr11_22574722     HCab    C    T        0      0        2 
  11  chr11_22574722     HPrz    C    T        0      0        2 
  11  chr11_22574722     ZBoe    C    T        0      0        2 
  11  chr11_22574722     ZGre    C    T        0      0        2 
  11  chr11_22574722     ZHar    C    T        0      0        2 
  11  chr11_22574722   Sample    C    T        0      0        2 
  11  chr11_22579426     AAsi    G    A        0      0        2 
  11  chr11_22579426     AKia    G    A        0      0        2 
  11  chr11_22579426     AOna    G    A        0      0        2 
  11  chr11_22579426     ASom    G    A        0      0        2 
  11  chr11_22579426     HCab    G    A        0      0        2 
  11  chr11_22579426     HPrz    G    A        0      0        2 
  11  chr11_22579426     ZBoe    G    A        1      2        2 
  11  chr11_22579426     ZGre    G    A        0      0        2 
  11  chr11_22579426     ZHar    G    A        0      0        2 
  11  chr11_22579426   Sample    G    A        0      0        2 
  11  chr11_22593684     AAsi    G    A        0      0        2 
  11  chr11_22593684     AKia    G    A        0      0        2 
  11  chr11_22593684     AOna    G    A        0      0        2 
  11  chr11_22593684     ASom    G    A      0.5      1        2 
  11  chr11_22593684     HCab    G    A        0      0        2 
  11  chr11_22593684     HPrz    G    A        0      0        2 
  11  chr11_22593684     ZBoe    G    A        0      0        2 
  11  chr11_22593684     ZGre    G    A        0      0        2 
  11  chr11_22593684     ZHar    G    A        0      0        2 
  11  chr11_22593684   Sample    G    A        0      0        2 
  11  chr11_22603067     AAsi    A    G        0      0        2 
  11  chr11_22603067     AKia    A    G        0      0        2 
  11  chr11_22603067     AOna    A    G        0      0        2 
  11  chr11_22603067     ASom    A    G        0      0        2 
  11  chr11_22603067     HCab    A    G        0      0        2 
  11  chr11_22603067     HPrz    A    G      0.5      1        2 
  11  chr11_22603067     ZBoe    A    G        0      0        2 
  11  chr11_22603067     ZGre    A    G        0      0        2 
  11  chr11_22603067     ZHar    A    G        0      0        2 
  11  chr11_22603067   Sample    A    G        0      0        2 
  11  chr11_22603935     AAsi    A    G        0      0        2 
  11  chr11_22603935     AKia    A    G        0      0        2 
  11  chr11_22603935     AOna    A    G        0      0        2 
  11  chr11_22603935     ASom    A    G        0      0        2 
  11  chr11_22603935     HCab    A    G      0.5      1        2 
  11  chr11_22603935     HPrz    A    G        0      0        2 
  11  chr11_22603935     ZBoe    A    G        0      0        2 
  11  chr11_22603935     ZGre    A    G        0      0        2 
  11  chr11_22603935     ZHar    A    G        0      0        2 
  11  chr11_22603935   Sample    A    G        0      0        2 
  11  chr11_22622028     AAsi    C    T        0      0        2 
  11  chr11_22622028     AKia    C    T        0      0        2 
  11  chr11_22622028     AOna    C    T        0      0        2 
  11  chr11_22622028     ASom    C    T        0      0        2 
  11  chr11_22622028     HCab    C    T        1      2        2 
  11  chr11_22622028     HPrz    C    T        1      2        2 
  11  chr11_22622028     ZBoe    C    T        0      0        2 
  11  chr11_22622028     ZGre    C    T        0      0        2 
  11  chr11_22622028     ZHar    C    T        0      0        2 
  11  chr11_22622028   Sample    C    T        1      2        2 
  11  chr11_22622177     AAsi    G    A        0      0        2 
  11  chr11_22622177     AKia    G    A        0      0        2 
  11  chr11_22622177     AOna    G    A        0      0        2 
  11  chr11_22622177     ASom    G    A        0      0        2 
  11  chr11_22622177     HCab    G    A        1      2        2 
  11  chr11_22622177     HPrz    G    A        1      2        2 
  11  chr11_22622177     ZBoe    G    A        0      0        2 
  11  chr11_22622177     ZGre    G    A        0      0        2 
  11  chr11_22622177     ZHar    G    A        0      0        2 
  11  chr11_22622177   Sample    G    A        1      2        2 
  11  chr11_22648877     AAsi    A    G        0      0        2 
  11  chr11_22648877     AKia    A    G        0      0        2 
  11  chr11_22648877     AOna    A    G        0      0        2 
  11  chr11_22648877     ASom    A    G        0      0        2 
  11  chr11_22648877     HCab    A    G      0.5      1        2 
  11  chr11_22648877     HPrz    A    G        1      2        2 
  11  chr11_22648877     ZBoe    A    G        0      0        2 
  11  chr11_22648877     ZGre    A    G        0      0        2 
  11  chr11_22648877     ZHar    A    G        0      0        2 
  11  chr11_22648877   Sample    A    G        1      2        2 
  11  chr11_22652614     AAsi    A    G        0      0        2 
  11  chr11_22652614     AKia    A    G        0      0        2 
  11  chr11_22652614     AOna    A    G        0      0        2 
  11  chr11_22652614     ASom    A    G        0      0        2 
  11  chr11_22652614     HCab    A    G      0.5      1        2 
  11  chr11_22652614     HPrz    A    G      0.5      1        2 
  11  chr11_22652614     ZBoe    A    G        0      0        2 
  11  chr11_22652614     ZGre    A    G        0      0        2 
  11  chr11_22652614     ZHar    A    G        0      0        2 
  11  chr11_22652614   Sample    A    G        1      2        2 
  11  chr11_22658752     AAsi    A    G        0      0        2 
  11  chr11_22658752     AKia    A    G        0      0        2 
  11  chr11_22658752     AOna    A    G        0      0        2 
  11  chr11_22658752     ASom    A    G        0      0        2 
  11  chr11_22658752     HCab    A    G        1      2        2 
  11  chr11_22658752     HPrz    A    G        1      2        2 
  11  chr11_22658752     ZBoe    A    G        0      0        2 
  11  chr11_22658752     ZGre    A    G        0      0        2 
  11  chr11_22658752     ZHar    A    G        0      0        2 
  11  chr11_22658752   Sample    A    G        1      2        2 
  11  chr11_22661588     AAsi    G    C        0      0        2 
  11  chr11_22661588     AKia    G    C        0      0        2 
  11  chr11_22661588     AOna    G    C        0      0        2 
  11  chr11_22661588     ASom    G    C        0      0        2 
  11  chr11_22661588     HCab    G    C      0.5      1        2 
  11  chr11_22661588     HPrz    G    C        0      0        2 
  11  chr11_22661588     ZBoe    G    C        0      0        2 
  11  chr11_22661588     ZGre    G    C        0      0        2 
  11  chr11_22661588     ZHar    G    C        0      0        2 
  11  chr11_22661588   Sample    G    C        1      2        2 
  11  chr11_22669042     AAsi    C    T        0      0        2 
  11  chr11_22669042     AKia    C    T        0      0        2 
  11  chr11_22669042     AOna    C    T        0      0        2 
  11  chr11_22669042     ASom    C    T        0      0        2 
  11  chr11_22669042     HCab    C    T        1      2        2 
  11  chr11_22669042     HPrz    C    T        1      2        2 
  11  chr11_22669042     ZBoe    C    T        0      0        2 
  11  chr11_22669042     ZGre    C    T        0      0        2 
  11  chr11_22669042     ZHar    C    T        0      0        2 
  11  chr11_22669042   Sample    C    T        1      2        2 
  11  chr11_22670953     AAsi    G    A        0      0        2 
  11  chr11_22670953     AKia    G    A        0      0        2 
  11  chr11_22670953     AOna    G    A        0      0        2 
  11  chr11_22670953     ASom    G    A        0      0        2 
  11  chr11_22670953     HCab    G    A        1      2        2 
  11  chr11_22670953     HPrz    G    A        1      2        2 
  11  chr11_22670953     ZBoe    G    A        0      0        2 
  11  chr11_22670953     ZGre    G    A        0      0        2 
  11  chr11_22670953     ZHar    G    A        0      0        2 
  11  chr11_22670953   Sample    G    A        1      2        2 
  11  chr11_22672790     AAsi    A    G        1      2        2 
  11  chr11_22672790     AKia    A    G        0      0        2 
  11  chr11_22672790     AOna    A    G        0      0        2 
  11  chr11_22672790     ASom    A    G        1      2        2 
  11  chr11_22672790     HCab    A    G        0      0        2 
  11  chr11_22672790     HPrz    A    G        0      0        2 
  11  chr11_22672790     ZBoe    A    G        1      2        2 
  11  chr11_22672790     ZGre    A    G        1      2        2 
  11  chr11_22672790     ZHar    A    G        1      2        2 
  11  chr11_22672790   Sample    A    G        0      0        2 
  11  chr11_22672835     AAsi    A    G        0      0        2 
  11  chr11_22672835     AKia    A    G        1      2        2 
  11  chr11_22672835     AOna    A    G        0      0        2 
  11  chr11_22672835     ASom    A    G        0      0        2 
  11  chr11_22672835     HCab    A    G        0      0        2 
  11  chr11_22672835     HPrz    A    G        0      0        2 
  11  chr11_22672835     ZBoe    A    G        0      0        2 
  11  chr11_22672835     ZGre    A    G        0      0        2 
  11  chr11_22672835     ZHar    A    G        0      0        2 
  11  chr11_22672835   Sample    A    G        0      0        2 
  11  chr11_22683184     AAsi    C    T        0      0        2 
  11  chr11_22683184     AKia    C    T        0      0        2 
  11  chr11_22683184     AOna    C    T        0      0        2 
  11  chr11_22683184     ASom    C    T        0      0        2 
  11  chr11_22683184     HCab    C    T        1      2        2 
  11  chr11_22683184     HPrz    C    T        1      2        2 
  11  chr11_22683184     ZBoe    C    T        0      0        2 
  11  chr11_22683184     ZGre    C    T        0      0        2 
  11  chr11_22683184     ZHar    C    T        0      0        2 
  11  chr11_22683184   Sample    C    T        1      2        2 
  11  chr11_22685241     AAsi    T    C        0      0        2 
  11  chr11_22685241     AKia    T    C        0      0        2 
  11  chr11_22685241     AOna    T    C        0      0        2 
  11  chr11_22685241     ASom    T    C        0      0        2 
  11  chr11_22685241     HCab    T    C        0      0        2 
  11  chr11_22685241     HPrz    T    C        0      0        2 
  11  chr11_22685241     ZBoe    T    C        1      2        2 
  11  chr11_22685241     ZGre    T    C        0      0        2 
  11  chr11_22685241     ZHar    T    C        0      0        2 
  11  chr11_22685241   Sample    T    C        0      0        2 
  11  chr11_22692329     AAsi    G    A        0      0        2 
  11  chr11_22692329     AKia    G    A        0      0        2 
  11  chr11_22692329     AOna    G    A        0      0        2 
  11  chr11_22692329     ASom    G    A        0      0        2 
  11  chr11_22692329     HCab    G    A        1      2        2 
  11  chr11_22692329     HPrz    G    A        1      2        2 
  11  chr11_22692329     ZBoe    G    A        0      0        2 
  11  chr11_22692329     ZGre    G    A        0      0        2 
  11  chr11_22692329     ZHar    G    A        0      0        2 
  11  chr11_22692329   Sample    G    A        1      2        2 
  11  chr11_22700986     AAsi    C    G        0      0        2 
  11  chr11_22700986     AKia    C    G        0      0        2 
  11  chr11_22700986     AOna    C    G        0      0        2 
  11  chr11_22700986     ASom    C    G        0      0        2 
  11  chr11_22700986     HCab    C    G        0      0        2 
  11  chr11_22700986     HPrz    C    G        0      0        2 
  11  chr11_22700986     ZBoe    C    G        0      0        2 
  11  chr11_22700986     ZGre    C    G        1      2        2 
  11  chr11_22700986     ZHar    C    G        0      0        2 
  11  chr11_22700986   Sample    C    G        0      0        2 
  11  chr11_22710281     AAsi    C    G        1      2        2 
  11  chr11_22710281     AKia    C    G        1      2        2 
  11  chr11_22710281     AOna    C    G        1      2        2 
  11  chr11_22710281     ASom    C    G        1      2        2 
  11  chr11_22710281     HCab    C    G        0      0        2 
  11  chr11_22710281     HPrz    C    G        0      0        2 
  11  chr11_22710281     ZBoe    C    G        0      0        2 
  11  chr11_22710281     ZGre    C    G        0      0        2 
  11  chr11_22710281     ZHar    C    G        0      0        2 
  11  chr11_22710281   Sample    C    G        0      0        2 
  11  chr11_22710421     AAsi    G    A        0      0        2 
  11  chr11_22710421     AKia    G    A        0      0        2 
  11  chr11_22710421     AOna    G    A        0      0        2 
  11  chr11_22710421     ASom    G    A        0      0        2 
  11  chr11_22710421     HCab    G    A        1      2        2 
  11  chr11_22710421     HPrz    G    A        1      2        2 
  11  chr11_22710421     ZBoe    G    A        0      0        2 
  11  chr11_22710421     ZGre    G    A        0      0        2 
  11  chr11_22710421     ZHar    G    A        0      0        2 
  11  chr11_22710421   Sample    G    A        0      0        2 
  11  chr11_22726086     AAsi    T    C        0      0        2 
  11  chr11_22726086     AKia    T    C        1      2        2 
  11  chr11_22726086     AOna    T    C        1      2        2 
  11  chr11_22726086     ASom    T    C        0      0        2 
  11  chr11_22726086     HCab    T    C        0      0        2 
  11  chr11_22726086     HPrz    T    C        0      0        2 
  11  chr11_22726086     ZBoe    T    C        0      0        2 
  11  chr11_22726086     ZGre    T    C        0      0        2 
  11  chr11_22726086     ZHar    T    C        0      0        2 
  11  chr11_22726086   Sample    T    C        0      0        2 
  11  chr11_22731595     AAsi    T    C        0      0        2 
  11  chr11_22731595     AKia    T    C        0      0        2 
  11  chr11_22731595     AOna    T    C        0      0        2 
  11  chr11_22731595     ASom    T    C        0      0        2 
  11  chr11_22731595     HCab    T    C        1      2        2 
  11  chr11_22731595     HPrz    T    C        1      2        2 
  11  chr11_22731595     ZBoe    T    C        0      0        2 
  11  chr11_22731595     ZGre    T    C        0      0        2 
  11  chr11_22731595     ZHar    T    C        0      0        2 
  11  chr11_22731595   Sample    T    C        1      2        2 
  11  chr11_22733027     AAsi    A    T        0      0        2 
  11  chr11_22733027     AKia    A    T        0      0        2 
  11  chr11_22733027     AOna    A    T        0      0        2 
  11  chr11_22733027     ASom    A    T        0      0        2 
  11  chr11_22733027     HCab    A    T        0      0        2 
  11  chr11_22733027     HPrz    A    T        0      0        2 
  11  chr11_22733027     ZBoe    A    T        0      0        2 
  11  chr11_22733027     ZGre    A    T      0.5      1        2 
  11  chr11_22733027     ZHar    A    T        0      0        2 
  11  chr11_22733027   Sample    A    T        0      0        2 
  11  chr11_22747686     AAsi    T    C        0      0        2 
  11  chr11_22747686     AKia    T    C        0      0        2 
  11  chr11_22747686     AOna    T    C        0      0        2 
  11  chr11_22747686     ASom    T    C        0      0        2 
  11  chr11_22747686     HCab    T    C        0      0        2 
  11  chr11_22747686     HPrz    T    C        0      0        2 
  11  chr11_22747686     ZBoe    T    C        0      0        2 
  11  chr11_22747686     ZGre    T    C        1      2        2 
  11  chr11_22747686     ZHar    T    C        0      0        2 
  11  chr11_22747686   Sample    T    C        0      0        2 
  11  chr11_22748089     AAsi    C    T        0      0        2 
  11  chr11_22748089     AKia    C    T        1      2        2 
  11  chr11_22748089     AOna    C    T        0      0        2 
  11  chr11_22748089     ASom    C    T        0      0        2 
  11  chr11_22748089     HCab    C    T        0      0        2 
  11  chr11_22748089     HPrz    C    T        0      0        2 
  11  chr11_22748089     ZBoe    C    T        0      0        2 
  11  chr11_22748089     ZGre    C    T        0      0        2 
  11  chr11_22748089     ZHar    C    T        0      0        2 
  11  chr11_22748089   Sample    C    T        0      0        2 
  11  chr11_22750815     AAsi    T    G        0      0        2 
  11  chr11_22750815     AKia    T    G        0      0        2 
  11  chr11_22750815     AOna    T    G        0      0        2 
  11  chr11_22750815     ASom    T    G        0      0        2 
  11  chr11_22750815     HCab    T    G        0      0        2 
  11  chr11_22750815     HPrz    T    G        0      0        2 
  11  chr11_22750815     ZBoe    T    G        0      0        2 
  11  chr11_22750815     ZGre    T    G        0      0        2 
  11  chr11_22750815     ZHar    T    G      0.5      1        2 
  11  chr11_22750815   Sample    T    G        0      0        2 
  11  chr11_22751603     AAsi    C    T        0      0        2 
  11  chr11_22751603     AKia    C    T        0      0        2 
  11  chr11_22751603     AOna    C    T        0      0        2 
  11  chr11_22751603     ASom    C    T        0      0        2 
  11  chr11_22751603     HCab    C    T        0      0        2 
  11  chr11_22751603     HPrz    C    T        0      0        2 
  11  chr11_22751603     ZBoe    C    T        0      0        2 
  11  chr11_22751603     ZGre    C    T      0.5      1        2 
  11  chr11_22751603     ZHar    C    T        0      0        2 
  11  chr11_22751603   Sample    C    T        0      0        2 
  11  chr11_22752754     AAsi    C    G        0      0        2 
  11  chr11_22752754     AKia    C    G        0      0        2 
  11  chr11_22752754     AOna    C    G        0      0        2 
  11  chr11_22752754     ASom    C    G        0      0        2 
  11  chr11_22752754     HCab    C    G        0      0        2 
  11  chr11_22752754     HPrz    C    G        0      0        2 
  11  chr11_22752754     ZBoe    C    G        1      2        2 
  11  chr11_22752754     ZGre    C    G        0      0        2 
  11  chr11_22752754     ZHar    C    G        0      0        2 
  11  chr11_22752754   Sample    C    G        0      0        2 
  11  chr11_22756744     AAsi    G    A        0      0        2 
  11  chr11_22756744     AKia    G    A        0      0        2 
  11  chr11_22756744     AOna    G    A        0      0        2 
  11  chr11_22756744     ASom    G    A        0      0        2 
  11  chr11_22756744     HCab    G    A        1      2        2 
  11  chr11_22756744     HPrz    G    A        1      2        2 
  11  chr11_22756744     ZBoe    G    A        0      0        2 
  11  chr11_22756744     ZGre    G    A        0      0        2 
  11  chr11_22756744     ZHar    G    A        0      0        2 
  11  chr11_22756744   Sample    G    A        1      2        2 
  11  chr11_22760901     AAsi    A    G        0      0        2 
  11  chr11_22760901     AKia    A    G        0      0        2 
  11  chr11_22760901     AOna    A    G        0      0        2 
  11  chr11_22760901     ASom    A    G        0      0        2 
  11  chr11_22760901     HCab    A    G        0      0        2 
  11  chr11_22760901     HPrz    A    G        0      0        2 
  11  chr11_22760901     ZBoe    A    G        0      0        2 
  11  chr11_22760901     ZGre    A    G        0      0        2 
  11  chr11_22760901     ZHar    A    G        1      2        2 
  11  chr11_22760901   Sample    A    G        0      0        2 
  11  chr11_22763545     AAsi    C    G        0      0        2 
  11  chr11_22763545     AKia    C    G        0      0        2 
  11  chr11_22763545     AOna    C    G        0      0        2 
  11  chr11_22763545     ASom    C    G      0.5      1        2 
  11  chr11_22763545     HCab    C    G        0      0        2 
  11  chr11_22763545     HPrz    C    G        0      0        2 
  11  chr11_22763545     ZBoe    C    G        0      0        2 
  11  chr11_22763545     ZGre    C    G        0      0        2 
  11  chr11_22763545     ZHar    C    G        0      0        2 
  11  chr11_22763545   Sample    C    G        0      0        2 
  11  chr11_22777277     AAsi    G    A        1      2        2 
  11  chr11_22777277     AKia    G    A        0      0        2 
  11  chr11_22777277     AOna    G    A        0      0        2 
  11  chr11_22777277     ASom    G    A        1      2        2 
  11  chr11_22777277     HCab    G    A        1      2        2 
  11  chr11_22777277     HPrz    G    A        1      2        2 
  11  chr11_22777277     ZBoe    G    A        0      0        2 
  11  chr11_22777277     ZGre    G    A        0      0        2 
  11  chr11_22777277     ZHar    G    A        0      0        2 
  11  chr11_22777277   Sample    G    A        1      2        2 
  11  chr11_22797169     AAsi    T    C        0      0        2 
  11  chr11_22797169     AKia    T    C        0      0        2 
  11  chr11_22797169     AOna    T    C        0      0        2 
  11  chr11_22797169     ASom    T    C        0      0        2 
  11  chr11_22797169     HCab    T    C        0      0        2 
  11  chr11_22797169     HPrz    T    C        0      0        2 
  11  chr11_22797169     ZBoe    T    C        0      0        2 
  11  chr11_22797169     ZGre    T    C      0.5      1        2 
  11  chr11_22797169     ZHar    T    C        1      2        2 
  11  chr11_22797169   Sample    T    C        0      0        2 
  11  chr11_22797283     AAsi    A    C        1      2        2 
  11  chr11_22797283     AKia    A    C        0      0        2 
  11  chr11_22797283     AOna    A    C        0      0        2 
  11  chr11_22797283     ASom    A    C        0      0        2 
  11  chr11_22797283     HCab    A    C        0      0        2 
  11  chr11_22797283     HPrz    A    C        0      0        2 
  11  chr11_22797283     ZBoe    A    C        0      0        2 
  11  chr11_22797283     ZGre    A    C        0      0        2 
  11  chr11_22797283     ZHar    A    C        0      0        2 
  11  chr11_22797283   Sample    A    C        0      0        2 
  11  chr11_22798584     AAsi    T    C        0      0        2 
  11  chr11_22798584     AKia    T    C        0      0        2 
  11  chr11_22798584     AOna    T    C        0      0        2 
  11  chr11_22798584     ASom    T    C        0      0        2 
  11  chr11_22798584     HCab    T    C        0      0        2 
  11  chr11_22798584     HPrz    T    C        0      0        2 
  11  chr11_22798584     ZBoe    T    C        0      0        2 
  11  chr11_22798584     ZGre    T    C      0.5      1        2 
  11  chr11_22798584     ZHar    T    C        0      0        2 
  11  chr11_22798584   Sample    T    C        0      0        2 
  11  chr11_22809085     AAsi    C    T        1      2        2 
  11  chr11_22809085     AKia    C    T        1      2        2 
  11  chr11_22809085     AOna    C    T        1      2        2 
  11  chr11_22809085     ASom    C    T        1      2        2 
  11  chr11_22809085     HCab    C    T        0      0        2 
  11  chr11_22809085     HPrz    C    T        0      0        2 
  11  chr11_22809085     ZBoe    C    T        0      0        2 
  11  chr11_22809085     ZGre    C    T        0      0        2 
  11  chr11_22809085     ZHar    C    T        0      0        2 
  11  chr11_22809085   Sample    C    T        0      0        2 
  11  chr11_22811668     AAsi    A    G        0      0        2 
  11  chr11_22811668     AKia    A    G        0      0        2 
  11  chr11_22811668     AOna    A    G        0      0        2 
  11  chr11_22811668     ASom    A    G        0      0        2 
  11  chr11_22811668     HCab    A    G        0      0        2 
  11  chr11_22811668     HPrz    A    G        0      0        2 
  11  chr11_22811668     ZBoe    A    G        1      2        2 
  11  chr11_22811668     ZGre    A    G        0      0        2 
  11  chr11_22811668     ZHar    A    G        1      2        2 
  11  chr11_22811668   Sample    A    G        0      0        2 
  11  chr11_22820180     AAsi    T    C        0      0        2 
  11  chr11_22820180     AKia    T    C        0      0        2 
  11  chr11_22820180     AOna    T    C        0      0        2 
  11  chr11_22820180     ASom    T    C        0      0        2 
  11  chr11_22820180     HCab    T    C        1      2        2 
  11  chr11_22820180     HPrz    T    C        1      2        2 
  11  chr11_22820180     ZBoe    T    C        0      0        2 
  11  chr11_22820180     ZGre    T    C        0      0        2 
  11  chr11_22820180     ZHar    T    C        0      0        2 
  11  chr11_22820180   Sample    T    C        1      2        2 
  11  chr11_22827501     AAsi    C    T        1      2        2 
  11  chr11_22827501     AKia    C    T        0      0        2 
  11  chr11_22827501     AOna    C    T        0      0        2 
  11  chr11_22827501     ASom    C    T        1      2        2 
  11  chr11_22827501     HCab    C    T        0      0        2 
  11  chr11_22827501     HPrz    C    T        0      0        2 
  11  chr11_22827501     ZBoe    C    T        0      0        2 
  11  chr11_22827501     ZGre    C    T        0      0        2 
  11  chr11_22827501     ZHar    C    T        0      0        2 
  11  chr11_22827501   Sample    C    T        0      0        2 
  11  chr11_22830715     AAsi    G    A        0      0        2 
  11  chr11_22830715     AKia    G    A        0      0        2 
  11  chr11_22830715     AOna    G    A        0      0        2 
  11  chr11_22830715     ASom    G    A        0      0        2 
  11  chr11_22830715     HCab    G    A        1      2        2 
  11  chr11_22830715     HPrz    G    A        1      2        2 
  11  chr11_22830715     ZBoe    G    A        0      0        2 
  11  chr11_22830715     ZGre    G    A        0      0        2 
  11  chr11_22830715     ZHar    G    A        0      0        2 
  11  chr11_22830715   Sample    G    A        1      2        2 
  11  chr11_22831160     AAsi    A    G        1      2        2 
  11  chr11_22831160     AKia    A    G        0      0        2 
  11  chr11_22831160     AOna    A    G        0      0        2 
  11  chr11_22831160     ASom    A    G        1      2        2 
  11  chr11_22831160     HCab    A    G        0      0        2 
  11  chr11_22831160     HPrz    A    G        0      0        2 
  11  chr11_22831160     ZBoe    A    G        0      0        2 
  11  chr11_22831160     ZGre    A    G        0      0        2 
  11  chr11_22831160     ZHar    A    G        0      0        2 
  11  chr11_22831160   Sample    A    G        0      0        2 
  11  chr11_22845714     AAsi    G    A        0      0        2 
  11  chr11_22845714     AKia    G    A        0      0        2 
  11  chr11_22845714     AOna    G    A        0      0        2 
  11  chr11_22845714     ASom    G    A        0      0        2 
  11  chr11_22845714     HCab    G    A        1      2        2 
  11  chr11_22845714     HPrz    G    A        1      2        2 
  11  chr11_22845714     ZBoe    G    A        0      0        2 
  11  chr11_22845714     ZGre    G    A        0      0        2 
  11  chr11_22845714     ZHar    G    A        0      0        2 
  11  chr11_22845714   Sample    G    A        1      2        2 
  11  chr11_22846683     AAsi    A    C        0      0        2 
  11  chr11_22846683     AKia    A    C        0      0        2 
  11  chr11_22846683     AOna    A    C        0      0        2 
  11  chr11_22846683     ASom    A    C        0      0        2 
  11  chr11_22846683     HCab    A    C        0      0        2 
  11  chr11_22846683     HPrz    A    C        0      0        2 
  11  chr11_22846683     ZBoe    A    C        0      0        2 
  11  chr11_22846683     ZGre    A    C        1      2        2 
  11  chr11_22846683     ZHar    A    C        0      0        2 
  11  chr11_22846683   Sample    A    C        0      0        2 
  11  chr11_22861799     AAsi    C    T        0      0        2 
  11  chr11_22861799     AKia    C    T        0      0        2 
  11  chr11_22861799     AOna    C    T        0      0        2 
  11  chr11_22861799     ASom    C    T        0      0        2 
  11  chr11_22861799     HCab    C    T        1      2        2 
  11  chr11_22861799     HPrz    C    T        1      2        2 
  11  chr11_22861799     ZBoe    C    T        0      0        2 
  11  chr11_22861799     ZGre    C    T        0      0        2 
  11  chr11_22861799     ZHar    C    T        0      0        2 
  11  chr11_22861799   Sample    C    T        1      2        2 
  11  chr11_22876674     AAsi    T    C        0      0        2 
  11  chr11_22876674     AKia    T    C        0      0        2 
  11  chr11_22876674     AOna    T    C        0      0        2 
  11  chr11_22876674     ASom    T    C        0      0        2 
  11  chr11_22876674     HCab    T    C        0      0        2 
  11  chr11_22876674     HPrz    T    C        0      0        2 
  11  chr11_22876674     ZBoe    T    C        0      0        2 
  11  chr11_22876674     ZGre    T    C        0      0        2 
  11  chr11_22876674     ZHar    T    C        1      2        2 
  11  chr11_22876674   Sample    T    C        0      0        2 
  11  chr11_22884394     AAsi    G    C        0      0        2 
  11  chr11_22884394     AKia    G    C        0      0        2 
  11  chr11_22884394     AOna    G    C        0      0        2 
  11  chr11_22884394     ASom    G    C        0      0        2 
  11  chr11_22884394     HCab    G    C      0.5      1        2 
  11  chr11_22884394     HPrz    G    C      0.5      1        2 
  11  chr11_22884394     ZBoe    G    C        0      0        2 
  11  chr11_22884394     ZGre    G    C        0      0        2 
  11  chr11_22884394     ZHar    G    C        0      0        2 
  11  chr11_22884394   Sample    G    C        1      2        2 
  11  chr11_22886483     AAsi    T    C        1      2        2 
  11  chr11_22886483     AKia    T    C        0      0        2 
  11  chr11_22886483     AOna    T    C        0      0        2 
  11  chr11_22886483     ASom    T    C        1      2        2 
  11  chr11_22886483     HCab    T    C        0      0        2 
  11  chr11_22886483     HPrz    T    C        0      0        2 
  11  chr11_22886483     ZBoe    T    C        0      0        2 
  11  chr11_22886483     ZGre    T    C        0      0        2 
  11  chr11_22886483     ZHar    T    C        0      0        2 
  11  chr11_22886483   Sample    T    C        0      0        2 
  11  chr11_22946839     AAsi    T    A        0      0        2 
  11  chr11_22946839     AKia    T    A        1      2        2 
  11  chr11_22946839     AOna    T    A        0      0        2 
  11  chr11_22946839     ASom    T    A        0      0        2 
  11  chr11_22946839     HCab    T    A        0      0        2 
  11  chr11_22946839     HPrz    T    A        0      0        2 
  11  chr11_22946839     ZBoe    T    A        0      0        2 
  11  chr11_22946839     ZGre    T    A        0      0        2 
  11  chr11_22946839     ZHar    T    A        0      0        2 
  11  chr11_22946839   Sample    T    A        0      0        2 
  11  chr11_22984104     AAsi    C    A        0      0        2 
  11  chr11_22984104     AKia    C    A        0      0        2 
  11  chr11_22984104     AOna    C    A        0      0        2 
  11  chr11_22984104     ASom    C    A        0      0        2 
  11  chr11_22984104     HCab    C    A        0      0        2 
  11  chr11_22984104     HPrz    C    A      0.5      1        2 
  11  chr11_22984104     ZBoe    C    A        0      0        2 
  11  chr11_22984104     ZGre    C    A        0      0        2 
  11  chr11_22984104     ZHar    C    A        0      0        2 
  11  chr11_22984104   Sample    C    A        0      0        2 
  11  chr11_23003770     AAsi    A    G        0      0        2 
  11  chr11_23003770     AKia    A    G        0      0        2 
  11  chr11_23003770     AOna    A    G        0      0        2 
  11  chr11_23003770     ASom    A    G        0      0        2 
  11  chr11_23003770     HCab    A    G        1      2        2 
  11  chr11_23003770     HPrz    A    G        1      2        2 
  11  chr11_23003770     ZBoe    A    G        0      0        2 
  11  chr11_23003770     ZGre    A    G        0      0        2 
  11  chr11_23003770     ZHar    A    G        0      0        2 
  11  chr11_23003770   Sample    A    G        1      2        2 
  11  chr11_23005233     AAsi    C    T        0      0        2 
  11  chr11_23005233     AKia    C    T        0      0        2 
  11  chr11_23005233     AOna    C    T        0      0        2 
  11  chr11_23005233     ASom    C    T        0      0        2 
  11  chr11_23005233     HCab    C    T        0      0        2 
  11  chr11_23005233     HPrz    C    T        0      0        2 
  11  chr11_23005233     ZBoe    C    T        0      0        2 
  11  chr11_23005233     ZGre    C    T        0      0        2 
  11  chr11_23005233     ZHar    C    T      0.5      1        2 
  11  chr11_23005233   Sample    C    T        0      0        2 
  11  chr11_23015246     AAsi    C    A        0      0        2 
  11  chr11_23015246     AKia    C    A        1      2        2 
  11  chr11_23015246     AOna    C    A        0      0        2 
  11  chr11_23015246     ASom    C    A        0      0        2 
  11  chr11_23015246     HCab    C    A        0      0        2 
  11  chr11_23015246     HPrz    C    A        0      0        2 
  11  chr11_23015246     ZBoe    C    A        0      0        2 
  11  chr11_23015246     ZGre    C    A        0      0        2 
  11  chr11_23015246     ZHar    C    A        0      0        2 
  11  chr11_23015246   Sample    C    A        0      0        2 
  11  chr11_23015775     AAsi    G    A        1      2        2 
  11  chr11_23015775     AKia    G    A        0      0        2 
  11  chr11_23015775     AOna    G    A        0      0        2 
  11  chr11_23015775     ASom    G    A        1      2        2 
  11  chr11_23015775     HCab    G    A        0      0        2 
  11  chr11_23015775     HPrz    G    A        0      0        2 
  11  chr11_23015775     ZBoe    G    A        0      0        2 
  11  chr11_23015775     ZGre    G    A        0      0        2 
  11  chr11_23015775     ZHar    G    A        0      0        2 
  11  chr11_23015775   Sample    G    A        0      0        2 
  11  chr11_23018830     AAsi    G    C        0      0        2 
  11  chr11_23018830     AKia    G    C        0      0        2 
  11  chr11_23018830     AOna    G    C        1      2        2 
  11  chr11_23018830     ASom    G    C        0      0        2 
  11  chr11_23018830     HCab    G    C        0      0        2 
  11  chr11_23018830     HPrz    G    C        0      0        2 
  11  chr11_23018830     ZBoe    G    C        0      0        2 
  11  chr11_23018830     ZGre    G    C        0      0        2 
  11  chr11_23018830     ZHar    G    C        0      0        2 
  11  chr11_23018830   Sample    G    C        0      0        2 
  11  chr11_23024221     AAsi    C    A        0      0        2 
  11  chr11_23024221     AKia    C    A        0      0        2 
  11  chr11_23024221     AOna    C    A        0      0        2 
  11  chr11_23024221     ASom    C    A        0      0        2 
  11  chr11_23024221     HCab    C    A        0      0        2 
  11  chr11_23024221     HPrz    C    A        0      0        2 
  11  chr11_23024221     ZBoe    C    A        0      0        2 
  11  chr11_23024221     ZGre    C    A        0      0        2 
  11  chr11_23024221     ZHar    C    A      0.5      1        2 
  11  chr11_23024221   Sample    C    A        0      0        2 
  11  chr11_23033635     AAsi    T    C        0      0        2 
  11  chr11_23033635     AKia    T    C        0      0        2 
  11  chr11_23033635     AOna    T    C        0      0        2 
  11  chr11_23033635     ASom    T    C        0      0        2 
  11  chr11_23033635     HCab    T    C        1      2        2 
  11  chr11_23033635     HPrz    T    C        1      2        2 
  11  chr11_23033635     ZBoe    T    C        0      0        2 
  11  chr11_23033635     ZGre    T    C        0      0        2 
  11  chr11_23033635     ZHar    T    C        0      0        2 
  11  chr11_23033635   Sample    T    C        1      2        2 
  11  chr11_23037368     AAsi    G    A        0      0        2 
  11  chr11_23037368     AKia    G    A        1      2        2 
  11  chr11_23037368     AOna    G    A        0      0        2 
  11  chr11_23037368     ASom    G    A        0      0        2 
  11  chr11_23037368     HCab    G    A        0      0        2 
  11  chr11_23037368     HPrz    G    A        0      0        2 
  11  chr11_23037368     ZBoe    G    A        0      0        2 
  11  chr11_23037368     ZGre    G    A        0      0        2 
  11  chr11_23037368     ZHar    G    A        0      0        2 
  11  chr11_23037368   Sample    G    A        0      0        2 
  11  chr11_23037966     AAsi    G    A        0      0        2 
  11  chr11_23037966     AKia    G    A        0      0        2 
  11  chr11_23037966     AOna    G    A        0      0        2 
  11  chr11_23037966     ASom    G    A        0      0        2 
  11  chr11_23037966     HCab    G    A        1      2        2 
  11  chr11_23037966     HPrz    G    A        1      2        2 
  11  chr11_23037966     ZBoe    G    A        0      0        2 
  11  chr11_23037966     ZGre    G    A        0      0        2 
  11  chr11_23037966     ZHar    G    A        0      0        2 
  11  chr11_23037966   Sample    G    A        1      2        2 
  11  chr11_23050719     AAsi    C    A        0      0        2 
  11  chr11_23050719     AKia    C    A        0      0        2 
  11  chr11_23050719     AOna    C    A        0      0        2 
  11  chr11_23050719     ASom    C    A        0      0        2 
  11  chr11_23050719     HCab    C    A        1      2        2 
  11  chr11_23050719     HPrz    C    A        1      2        2 
  11  chr11_23050719     ZBoe    C    A        0      0        2 
  11  chr11_23050719     ZGre    C    A        0      0        2 
  11  chr11_23050719     ZHar    C    A        0      0        2 
  11  chr11_23050719   Sample    C    A        1      2        2 
  11  chr11_23055454     AAsi    C    T        0      0        2 
  11  chr11_23055454     AKia    C    T        0      0        2 
  11  chr11_23055454     AOna    C    T        0      0        2 
  11  chr11_23055454     ASom    C    T        0      0        2 
  11  chr11_23055454     HCab    C    T        0      0        2 
  11  chr11_23055454     HPrz    C    T      0.5      1        2 
  11  chr11_23055454     ZBoe    C    T        0      0        2 
  11  chr11_23055454     ZGre    C    T        0      0        2 
  11  chr11_23055454     ZHar    C    T        0      0        2 
  11  chr11_23055454   Sample    C    T        0      0        2 
  11  chr11_23055848     AAsi    G    C        0      0        2 
  11  chr11_23055848     AKia    G    C        1      2        2 
  11  chr11_23055848     AOna    G    C        0      0        2 
  11  chr11_23055848     ASom    G    C        0      0        2 
  11  chr11_23055848     HCab    G    C        0      0        2 
  11  chr11_23055848     HPrz    G    C        0      0        2 
  11  chr11_23055848     ZBoe    G    C        0      0        2 
  11  chr11_23055848     ZGre    G    C        0      0        2 
  11  chr11_23055848     ZHar    G    C        0      0        2 
  11  chr11_23055848   Sample    G    C        0      0        2 
  11  chr11_23064346     AAsi    G    T        0      0        2 
  11  chr11_23064346     AKia    G    T        0      0        2 
  11  chr11_23064346     AOna    G    T        0      0        2 
  11  chr11_23064346     ASom    G    T        0      0        2 
  11  chr11_23064346     HCab    G    T        1      2        2 
  11  chr11_23064346     HPrz    G    T        1      2        2 
  11  chr11_23064346     ZBoe    G    T        0      0        2 
  11  chr11_23064346     ZGre    G    T        0      0        2 
  11  chr11_23064346     ZHar    G    T        0      0        2 
  11  chr11_23064346   Sample    G    T        1      2        2 
  11  chr11_23071011     AAsi    C    T        0      0        2 
  11  chr11_23071011     AKia    C    T        0      0        2 
  11  chr11_23071011     AOna    C    T        0      0        2 
  11  chr11_23071011     ASom    C    T        0      0        2 
  11  chr11_23071011     HCab    C    T        0      0        2 
  11  chr11_23071011     HPrz    C    T        0      0        2 
  11  chr11_23071011     ZBoe    C    T        0      0        2 
  11  chr11_23071011     ZGre    C    T        0      0        2 
  11  chr11_23071011     ZHar    C    T        1      2        2 
  11  chr11_23071011   Sample    C    T        0      0        2 
  11  chr11_23089382     AAsi    G    T        0      0        2 
  11  chr11_23089382     AKia    G    T        0      0        2 
  11  chr11_23089382     AOna    G    T        0      0        2 
  11  chr11_23089382     ASom    G    T        0      0        2 
  11  chr11_23089382     HCab    G    T        0      0        2 
  11  chr11_23089382     HPrz    G    T        0      0        2 
  11  chr11_23089382     ZBoe    G    T        0      0        2 
  11  chr11_23089382     ZGre    G    T        1      2        2 
  11  chr11_23089382     ZHar    G    T        0      0        2 
  11  chr11_23089382   Sample    G    T        0      0        2 
  11  chr11_23092294     AAsi    G    C        0      0        2 
  11  chr11_23092294     AKia    G    C        1      2        2 
  11  chr11_23092294     AOna    G    C      0.5      1        2 
  11  chr11_23092294     ASom    G    C        0      0        2 
  11  chr11_23092294     HCab    G    C        0      0        2 
  11  chr11_23092294     HPrz    G    C        0      0        2 
  11  chr11_23092294     ZBoe    G    C        0      0        2 
  11  chr11_23092294     ZGre    G    C        0      0        2 
  11  chr11_23092294     ZHar    G    C        0      0        2 
  11  chr11_23092294   Sample    G    C        0      0        2 
  11  chr11_23097074     AAsi    G    A        0      0        2 
  11  chr11_23097074     AKia    G    A        0      0        2 
  11  chr11_23097074     AOna    G    A        0      0        2 
  11  chr11_23097074     ASom    G    A        0      0        2 
  11  chr11_23097074     HCab    G    A        0      0        2 
  11  chr11_23097074     HPrz    G    A        0      0        2 
  11  chr11_23097074     ZBoe    G    A        0      0        2 
  11  chr11_23097074     ZGre    G    A        0      0        2 
  11  chr11_23097074     ZHar    G    A        1      2        2 
  11  chr11_23097074   Sample    G    A        0      0        2 
  11  chr11_23099643     AAsi    C    A        0      0        2 
  11  chr11_23099643     AKia    C    A        0      0        2 
  11  chr11_23099643     AOna    C    A      0.5      1        2 
  11  chr11_23099643     ASom    C    A        0      0        2 
  11  chr11_23099643     HCab    C    A        0      0        2 
  11  chr11_23099643     HPrz    C    A        0      0        2 
  11  chr11_23099643     ZBoe    C    A        0      0        2 
  11  chr11_23099643     ZGre    C    A        0      0        2 
  11  chr11_23099643     ZHar    C    A        0      0        2 
  11  chr11_23099643   Sample    C    A        0      0        2 
  11  chr11_23100585     AAsi    A    G        0      0        2 
  11  chr11_23100585     AKia    A    G        0      0        2 
  11  chr11_23100585     AOna    A    G      0.5      1        2 
  11  chr11_23100585     ASom    A    G        0      0        2 
  11  chr11_23100585     HCab    A    G        0      0        2 
  11  chr11_23100585     HPrz    A    G        0      0        2 
  11  chr11_23100585     ZBoe    A    G        0      0        2 
  11  chr11_23100585     ZGre    A    G        0      0        2 
  11  chr11_23100585     ZHar    A    G        0      0        2 
  11  chr11_23100585   Sample    A    G        0      0        2 
  11  chr11_23101081     AAsi    G    C        0      0        2 
  11  chr11_23101081     AKia    G    C        0      0        2 
  11  chr11_23101081     AOna    G    C        0      0        2 
  11  chr11_23101081     ASom    G    C        0      0        2 
  11  chr11_23101081     HCab    G    C        1      2        2 
  11  chr11_23101081     HPrz    G    C        1      2        2 
  11  chr11_23101081     ZBoe    G    C        0      0        2 
  11  chr11_23101081     ZGre    G    C        0      0        2 
  11  chr11_23101081     ZHar    G    C        0      0        2 
  11  chr11_23101081   Sample    G    C        1      2        2 
  11  chr11_23101751     AAsi    A    G        0      0        2 
  11  chr11_23101751     AKia    A    G        0      0        2 
  11  chr11_23101751     AOna    A    G        0      0        2 
  11  chr11_23101751     ASom    A    G        0      0        2 
  11  chr11_23101751     HCab    A    G        0      0        2 
  11  chr11_23101751     HPrz    A    G        0      0        2 
  11  chr11_23101751     ZBoe    A    G      0.5      1        2 
  11  chr11_23101751     ZGre    A    G        0      0        2 
  11  chr11_23101751     ZHar    A    G        0      0        2 
  11  chr11_23101751   Sample    A    G        0      0        2 
  11  chr11_23106292     AAsi    C    G        0      0        2 
  11  chr11_23106292     AKia    C    G        0      0        2 
  11  chr11_23106292     AOna    C    G        0      0        2 
  11  chr11_23106292     ASom    C    G        0      0        2 
  11  chr11_23106292     HCab    C    G        1      2        2 
  11  chr11_23106292     HPrz    C    G        1      2        2 
  11  chr11_23106292     ZBoe    C    G        0      0        2 
  11  chr11_23106292     ZGre    C    G        0      0        2 
  11  chr11_23106292     ZHar    C    G        0      0        2 
  11  chr11_23106292   Sample    C    G        1      2        2 
  11  chr11_23106300     AAsi    G    A        0      0        2 
  11  chr11_23106300     AKia    G    A        0      0        2 
  11  chr11_23106300     AOna    G    A        0      0        2 
  11  chr11_23106300     ASom    G    A        0      0        2 
  11  chr11_23106300     HCab    G    A        1      2        2 
  11  chr11_23106300     HPrz    G    A        1      2        2 
  11  chr11_23106300     ZBoe    G    A        0      0        2 
  11  chr11_23106300     ZGre    G    A        0      0        2 
  11  chr11_23106300     ZHar    G    A        0      0        2 
  11  chr11_23106300   Sample    G    A        1      2        2 
  11  chr11_23107095     AAsi    T    G        0      0        2 
  11  chr11_23107095     AKia    T    G        0      0        2 
  11  chr11_23107095     AOna    T    G        0      0        2 
  11  chr11_23107095     ASom    T    G        0      0        2 
  11  chr11_23107095     HCab    T    G        0      0        2 
  11  chr11_23107095     HPrz    T    G        0      0        2 
  11  chr11_23107095     ZBoe    T    G      0.5      1        2 
  11  chr11_23107095     ZGre    T    G        0      0        2 
  11  chr11_23107095     ZHar    T    G        0      0        2 
  11  chr11_23107095   Sample    T    G        0      0        2 
  11  chr11_23110791     AAsi    G    T        0      0        2 
  11  chr11_23110791     AKia    G    T        1      2        2 
  11  chr11_23110791     AOna    G    T        0      0        2 
  11  chr11_23110791     ASom    G    T        0      0        2 
  11  chr11_23110791     HCab    G    T        0      0        2 
  11  chr11_23110791     HPrz    G    T        0      0        2 
  11  chr11_23110791     ZBoe    G    T        0      0        2 
  11  chr11_23110791     ZGre    G    T        0      0        2 
  11  chr11_23110791     ZHar    G    T        0      0        2 
  11  chr11_23110791   Sample    G    T        0      0        2 
  11  chr11_23111899     AAsi    T    C        0      0        2 
  11  chr11_23111899     AKia    T    C        0      0        2 
  11  chr11_23111899     AOna    T    C        0      0        2 
  11  chr11_23111899     ASom    T    C        0      0        2 
  11  chr11_23111899     HCab    T    C        1      2        2 
  11  chr11_23111899     HPrz    T    C        1      2        2 
  11  chr11_23111899     ZBoe    T    C        0      0        2 
  11  chr11_23111899     ZGre    T    C        0      0        2 
  11  chr11_23111899     ZHar    T    C        0      0        2 
  11  chr11_23111899   Sample    T    C        1      2        2 
  11  chr11_23113160     AAsi    A    G        0      0        2 
  11  chr11_23113160     AKia    A    G        0      0        2 
  11  chr11_23113160     AOna    A    G      0.5      1        2 
  11  chr11_23113160     ASom    A    G        0      0        2 
  11  chr11_23113160     HCab    A    G        0      0        2 
  11  chr11_23113160     HPrz    A    G        0      0        2 
  11  chr11_23113160     ZBoe    A    G        0      0        2 
  11  chr11_23113160     ZGre    A    G        0      0        2 
  11  chr11_23113160     ZHar    A    G        0      0        2 
  11  chr11_23113160   Sample    A    G        0      0        2 
  11  chr11_23113701     AAsi    A    G        0      0        2 
  11  chr11_23113701     AKia    A    G        1      2        2 
  11  chr11_23113701     AOna    A    G        0      0        2 
  11  chr11_23113701     ASom    A    G        0      0        2 
  11  chr11_23113701     HCab    A    G        0      0        2 
  11  chr11_23113701     HPrz    A    G        0      0        2 
  11  chr11_23113701     ZBoe    A    G        0      0        2 
  11  chr11_23113701     ZGre    A    G        0      0        2 
  11  chr11_23113701     ZHar    A    G        0      0        2 
  11  chr11_23113701   Sample    A    G        0      0        2 
  11  chr11_23118514     AAsi    A    G      0.5      1        2 
  11  chr11_23118514     AKia    A    G        0      0        2 
  11  chr11_23118514     AOna    A    G        0      0        2 
  11  chr11_23118514     ASom    A    G        0      0        2 
  11  chr11_23118514     HCab    A    G        0      0        2 
  11  chr11_23118514     HPrz    A    G        0      0        2 
  11  chr11_23118514     ZBoe    A    G        0      0        2 
  11  chr11_23118514     ZGre    A    G        0      0        2 
  11  chr11_23118514     ZHar    A    G        0      0        2 
  11  chr11_23118514   Sample    A    G        0      0        2 
  11  chr11_23121041     AAsi    T    C        0      0        2 
  11  chr11_23121041     AKia    T    C        0      0        2 
  11  chr11_23121041     AOna    T    C        0      0        2 
  11  chr11_23121041     ASom    T    C        0      0        2 
  11  chr11_23121041     HCab    T    C        1      2        2 
  11  chr11_23121041     HPrz    T    C        1      2        2 
  11  chr11_23121041     ZBoe    T    C        0      0        2 
  11  chr11_23121041     ZGre    T    C        0      0        2 
  11  chr11_23121041     ZHar    T    C        0      0        2 
  11  chr11_23121041   Sample    T    C        1      2        2 
  11  chr11_23127855     AAsi    G    T        0      0        2 
  11  chr11_23127855     AKia    G    T        0      0        2 
  11  chr11_23127855     AOna    G    T        0      0        2 
  11  chr11_23127855     ASom    G    T        0      0        2 
  11  chr11_23127855     HCab    G    T        1      2        2 
  11  chr11_23127855     HPrz    G    T        1      2        2 
  11  chr11_23127855     ZBoe    G    T        0      0        2 
  11  chr11_23127855     ZGre    G    T        0      0        2 
  11  chr11_23127855     ZHar    G    T        0      0        2 
  11  chr11_23127855   Sample    G    T        1      2        2 
  11  chr11_23127981     AAsi    A    G        0      0        2 
  11  chr11_23127981     AKia    A    G        0      0        2 
  11  chr11_23127981     AOna    A    G        1      2        2 
  11  chr11_23127981     ASom    A    G        0      0        2 
  11  chr11_23127981     HCab    A    G        0      0        2 
  11  chr11_23127981     HPrz    A    G        0      0        2 
  11  chr11_23127981     ZBoe    A    G        0      0        2 
  11  chr11_23127981     ZGre    A    G        0      0        2 
  11  chr11_23127981     ZHar    A    G        0      0        2 
  11  chr11_23127981   Sample    A    G        0      0        2 
  11  chr11_23131272     AAsi    G    C        1      2        2 
  11  chr11_23131272     AKia    G    C        0      0        2 
  11  chr11_23131272     AOna    G    C      0.5      1        2 
  11  chr11_23131272     ASom    G    C        1      2        2 
  11  chr11_23131272     HCab    G    C        0      0        2 
  11  chr11_23131272     HPrz    G    C        0      0        2 
  11  chr11_23131272     ZBoe    G    C        0      0        2 
  11  chr11_23131272     ZGre    G    C        0      0        2 
  11  chr11_23131272     ZHar    G    C        0      0        2 
  11  chr11_23131272   Sample    G    C        0      0        2 
  11  chr11_23137631     AAsi    G    T        0      0        2 
  11  chr11_23137631     AKia    G    T        0      0        2 
  11  chr11_23137631     AOna    G    T        0      0        2 
  11  chr11_23137631     ASom    G    T        0      0        2 
  11  chr11_23137631     HCab    G    T        0      0        2 
  11  chr11_23137631     HPrz    G    T        0      0        2 
  11  chr11_23137631     ZBoe    G    T        1      2        2 
  11  chr11_23137631     ZGre    G    T        0      0        2 
  11  chr11_23137631     ZHar    G    T        0      0        2 
  11  chr11_23137631   Sample    G    T        0      0        2 
  11  chr11_23138079     AAsi    C    G        0      0        2 
  11  chr11_23138079     AKia    C    G        0      0        2 
  11  chr11_23138079     AOna    C    G        0      0        2 
  11  chr11_23138079     ASom    C    G        0      0        2 
  11  chr11_23138079     HCab    C    G        0      0        2 
  11  chr11_23138079     HPrz    C    G        0      0        2 
  11  chr11_23138079     ZBoe    C    G        0      0        2 
  11  chr11_23138079     ZGre    C    G        0      0        2 
  11  chr11_23138079     ZHar    C    G      0.5      1        2 
  11  chr11_23138079   Sample    C    G        0      0        2 
  11  chr11_23140086     AAsi    G    A        0      0        2 
  11  chr11_23140086     AKia    G    A        0      0        2 
  11  chr11_23140086     AOna    G    A        0      0        2 
  11  chr11_23140086     ASom    G    A        0      0        2 
  11  chr11_23140086     HCab    G    A        1      2        2 
  11  chr11_23140086     HPrz    G    A        1      2        2 
  11  chr11_23140086     ZBoe    G    A        0      0        2 
  11  chr11_23140086     ZGre    G    A        0      0        2 
  11  chr11_23140086     ZHar    G    A        0      0        2 
  11  chr11_23140086   Sample    G    A        1      2        2 
  11  chr11_23141019     AAsi    T    C        0      0        2 
  11  chr11_23141019     AKia    T    C        0      0        2 
  11  chr11_23141019     AOna    T    C        0      0        2 
  11  chr11_23141019     ASom    T    C        0      0        2 
  11  chr11_23141019     HCab    T    C        1      2        2 
  11  chr11_23141019     HPrz    T    C        1      2        2 
  11  chr11_23141019     ZBoe    T    C        0      0        2 
  11  chr11_23141019     ZGre    T    C        0      0        2 
  11  chr11_23141019     ZHar    T    C        0      0        2 
  11  chr11_23141019   Sample    T    C        1      2        2 
  11  chr11_23143247     AAsi    T    C        0      0        2 
  11  chr11_23143247     AKia    T    C        0      0        2 
  11  chr11_23143247     AOna    T    C      0.5      1        2 
  11  chr11_23143247     ASom    T    C        0      0        2 
  11  chr11_23143247     HCab    T    C        0      0        2 
  11  chr11_23143247     HPrz    T    C        0      0        2 
  11  chr11_23143247     ZBoe    T    C        0      0        2 
  11  chr11_23143247     ZGre    T    C        0      0        2 
  11  chr11_23143247     ZHar    T    C        0      0        2 
  11  chr11_23143247   Sample    T    C        0      0        2 
  11  chr11_23144401     AAsi    A    G        0      0        2 
  11  chr11_23144401     AKia    A    G        0      0        2 
  11  chr11_23144401     AOna    A    G        0      0        2 
  11  chr11_23144401     ASom    A    G        0      0        2 
  11  chr11_23144401     HCab    A    G        0      0        2 
  11  chr11_23144401     HPrz    A    G        0      0        2 
  11  chr11_23144401     ZBoe    A    G        0      0        2 
  11  chr11_23144401     ZGre    A    G        0      0        2 
  11  chr11_23144401     ZHar    A    G        1      2        2 
  11  chr11_23144401   Sample    A    G        0      0        2 
  11  chr11_23145477     AAsi    T    C        0      0        2 
  11  chr11_23145477     AKia    T    C        0      0        2 
  11  chr11_23145477     AOna    T    C        0      0        2 
  11  chr11_23145477     ASom    T    C        0      0        2 
  11  chr11_23145477     HCab    T    C        1      2        2 
  11  chr11_23145477     HPrz    T    C        1      2        2 
  11  chr11_23145477     ZBoe    T    C        0      0        2 
  11  chr11_23145477     ZGre    T    C        0      0        2 
  11  chr11_23145477     ZHar    T    C        0      0        2 
  11  chr11_23145477   Sample    T    C        1      2        2 
  11  chr11_23145735     AAsi    A    G        0      0        2 
  11  chr11_23145735     AKia    A    G        0      0        2 
  11  chr11_23145735     AOna    A    G        0      0        2 
  11  chr11_23145735     ASom    A    G        0      0        2 
  11  chr11_23145735     HCab    A    G        1      2        2 
  11  chr11_23145735     HPrz    A    G        1      2        2 
  11  chr11_23145735     ZBoe    A    G        0      0        2 
  11  chr11_23145735     ZGre    A    G        0      0        2 
  11  chr11_23145735     ZHar    A    G        0      0        2 
  11  chr11_23145735   Sample    A    G        1      2        2 
  11  chr11_23148963     AAsi    G    A        0      0        2 
  11  chr11_23148963     AKia    G    A        0      0        2 
  11  chr11_23148963     AOna    G    A        0      0        2 
  11  chr11_23148963     ASom    G    A        0      0        2 
  11  chr11_23148963     HCab    G    A        0      0        2 
  11  chr11_23148963     HPrz    G    A        0      0        2 
  11  chr11_23148963     ZBoe    G    A        0      0        2 
  11  chr11_23148963     ZGre    G    A        0      0        2 
  11  chr11_23148963     ZHar    G    A        1      2        2 
  11  chr11_23148963   Sample    G    A        0      0        2 
  11  chr11_23158017     AAsi    G    C        0      0        2 
  11  chr11_23158017     AKia    G    C        0      0        2 
  11  chr11_23158017     AOna    G    C        0      0        2 
  11  chr11_23158017     ASom    G    C        0      0        2 
  11  chr11_23158017     HCab    G    C        0      0        2 
  11  chr11_23158017     HPrz    G    C        0      0        2 
  11  chr11_23158017     ZBoe    G    C        1      2        2 
  11  chr11_23158017     ZGre    G    C        0      0        2 
  11  chr11_23158017     ZHar    G    C        0      0        2 
  11  chr11_23158017   Sample    G    C        0      0        2 
  11  chr11_23159185     AAsi    A    G        0      0        2 
  11  chr11_23159185     AKia    A    G        0      0        2 
  11  chr11_23159185     AOna    A    G        0      0        2 
  11  chr11_23159185     ASom    A    G        0      0        2 
  11  chr11_23159185     HCab    A    G        1      2        2 
  11  chr11_23159185     HPrz    A    G        1      2        2 
  11  chr11_23159185     ZBoe    A    G        0      0        2 
  11  chr11_23159185     ZGre    A    G        0      0        2 
  11  chr11_23159185     ZHar    A    G        0      0        2 
  11  chr11_23159185   Sample    A    G        1      2        2 
  11  chr11_23159305     AAsi    A    G        0      0        2 
  11  chr11_23159305     AKia    A    G        0      0        2 
  11  chr11_23159305     AOna    A    G        0      0        2 
  11  chr11_23159305     ASom    A    G        0      0        2 
  11  chr11_23159305     HCab    A    G        0      0        2 
  11  chr11_23159305     HPrz    A    G      0.5      1        2 
  11  chr11_23159305     ZBoe    A    G        0      0        2 
  11  chr11_23159305     ZGre    A    G        0      0        2 
  11  chr11_23159305     ZHar    A    G        0      0        2 
  11  chr11_23159305   Sample    A    G        0      0        2 
  11  chr11_23161178     AAsi    A    G        0      0        2 
  11  chr11_23161178     AKia    A    G        0      0        2 
  11  chr11_23161178     AOna    A    G        0      0        2 
  11  chr11_23161178     ASom    A    G        0      0        2 
  11  chr11_23161178     HCab    A    G        0      0        2 
  11  chr11_23161178     HPrz    A    G        0      0        2 
  11  chr11_23161178     ZBoe    A    G        0      0        2 
  11  chr11_23161178     ZGre    A    G        1      2        2 
  11  chr11_23161178     ZHar    A    G        0      0        2 
  11  chr11_23161178   Sample    A    G        0      0        2 
  11  chr11_23162714     AAsi    A    C        0      0        2 
  11  chr11_23162714     AKia    A    C        0      0        2 
  11  chr11_23162714     AOna    A    C      0.5      1        2 
  11  chr11_23162714     ASom    A    C        0      0        2 
  11  chr11_23162714     HCab    A    C        0      0        2 
  11  chr11_23162714     HPrz    A    C        0      0        2 
  11  chr11_23162714     ZBoe    A    C        0      0        2 
  11  chr11_23162714     ZGre    A    C        0      0        2 
  11  chr11_23162714     ZHar    A    C        0      0        2 
  11  chr11_23162714   Sample    A    C        0      0        2 
  11  chr11_23169035     AAsi    C    T        0      0        2 
  11  chr11_23169035     AKia    C    T        1      2        2 
  11  chr11_23169035     AOna    C    T        0      0        2 
  11  chr11_23169035     ASom    C    T        0      0        2 
  11  chr11_23169035     HCab    C    T        0      0        2 
  11  chr11_23169035     HPrz    C    T        0      0        2 
  11  chr11_23169035     ZBoe    C    T        0      0        2 
  11  chr11_23169035     ZGre    C    T        0      0        2 
  11  chr11_23169035     ZHar    C    T        0      0        2 
  11  chr11_23169035   Sample    C    T        0      0        2 
  11  chr11_23172844     AAsi    G    A        0      0        2 
  11  chr11_23172844     AKia    G    A        0      0        2 
  11  chr11_23172844     AOna    G    A        0      0        2 
  11  chr11_23172844     ASom    G    A        0      0        2 
  11  chr11_23172844     HCab    G    A        1      2        2 
  11  chr11_23172844     HPrz    G    A        1      2        2 
  11  chr11_23172844     ZBoe    G    A        0      0        2 
  11  chr11_23172844     ZGre    G    A        0      0        2 
  11  chr11_23172844     ZHar    G    A        0      0        2 
  11  chr11_23172844   Sample    G    A        1      2        2 
  11  chr11_23173967     AAsi    G    A        0      0        2 
  11  chr11_23173967     AKia    G    A        0      0        2 
  11  chr11_23173967     AOna    G    A      0.5      1        2 
  11  chr11_23173967     ASom    G    A        0      0        2 
  11  chr11_23173967     HCab    G    A        0      0        2 
  11  chr11_23173967     HPrz    G    A        0      0        2 
  11  chr11_23173967     ZBoe    G    A        0      0        2 
  11  chr11_23173967     ZGre    G    A        0      0        2 
  11  chr11_23173967     ZHar    G    A        0      0        2 
  11  chr11_23173967   Sample    G    A        0      0        2 
  11  chr11_23179725     AAsi    G    A        0      0        2 
  11  chr11_23179725     AKia    G    A        0      0        2 
  11  chr11_23179725     AOna    G    A        0      0        2 
  11  chr11_23179725     ASom    G    A        0      0        2 
  11  chr11_23179725     HCab    G    A        1      2        2 
  11  chr11_23179725     HPrz    G    A        1      2        2 
  11  chr11_23179725     ZBoe    G    A        0      0        2 
  11  chr11_23179725     ZGre    G    A        0      0        2 
  11  chr11_23179725     ZHar    G    A        0      0        2 
  11  chr11_23179725   Sample    G    A        1      2        2 
  11  chr11_23181856     AAsi    G    C        0      0        2 
  11  chr11_23181856     AKia    G    C        0      0        2 
  11  chr11_23181856     AOna    G    C        0      0        2 
  11  chr11_23181856     ASom    G    C        0      0        2 
  11  chr11_23181856     HCab    G    C        1      2        2 
  11  chr11_23181856     HPrz    G    C        0      0        2 
  11  chr11_23181856     ZBoe    G    C        0      0        2 
  11  chr11_23181856     ZGre    G    C        0      0        2 
  11  chr11_23181856     ZHar    G    C        0      0        2 
  11  chr11_23181856   Sample    G    C        0      0        2 
  11  chr11_23183890     AAsi    G    A        0      0        2 
  11  chr11_23183890     AKia    G    A        0      0        2 
  11  chr11_23183890     AOna    G    A        0      0        2 
  11  chr11_23183890     ASom    G    A        0      0        2 
  11  chr11_23183890     HCab    G    A        0      0        2 
  11  chr11_23183890     HPrz    G    A        0      0        2 
  11  chr11_23183890     ZBoe    G    A      0.5      1        2 
  11  chr11_23183890     ZGre    G    A        0      0        2 
  11  chr11_23183890     ZHar    G    A        0      0        2 
  11  chr11_23183890   Sample    G    A        0      0        2 
  11  chr11_23189911     AAsi    A    G        0      0        2 
  11  chr11_23189911     AKia    A    G        0      0        2 
  11  chr11_23189911     AOna    A    G        0      0        2 
  11  chr11_23189911     ASom    A    G        0      0        2 
  11  chr11_23189911     HCab    A    G        1      2        2 
  11  chr11_23189911     HPrz    A    G        1      2        2 
  11  chr11_23189911     ZBoe    A    G        0      0        2 
  11  chr11_23189911     ZGre    A    G        0      0        2 
  11  chr11_23189911     ZHar    A    G        0      0        2 
  11  chr11_23189911   Sample    A    G        1      2        2 
  11  chr11_23199107     AAsi    G    A        0      0        2 
  11  chr11_23199107     AKia    G    A        0      0        2 
  11  chr11_23199107     AOna    G    A        0      0        2 
  11  chr11_23199107     ASom    G    A        0      0        2 
  11  chr11_23199107     HCab    G    A        0      0        2 
  11  chr11_23199107     HPrz    G    A        0      0        2 
  11  chr11_23199107     ZBoe    G    A        1      2        2 
  11  chr11_23199107     ZGre    G    A        1      2        2 
  11  chr11_23199107     ZHar    G    A        1      2        2 
  11  chr11_23199107   Sample    G    A        0      0        2 
  11  chr11_23203700     AAsi    T    C        0      0        2 
  11  chr11_23203700     AKia    T    C        0      0        2 
  11  chr11_23203700     AOna    T    C        0      0        2 
  11  chr11_23203700     ASom    T    C        0      0        2 
  11  chr11_23203700     HCab    T    C        1      2        2 
  11  chr11_23203700     HPrz    T    C        1      2        2 
  11  chr11_23203700     ZBoe    T    C        0      0        2 
  11  chr11_23203700     ZGre    T    C        0      0        2 
  11  chr11_23203700     ZHar    T    C        0      0        2 
  11  chr11_23203700   Sample    T    C        1      2        2 
  11  chr11_23204373     AAsi    T    C        0      0        2 
  11  chr11_23204373     AKia    T    C        0      0        2 
  11  chr11_23204373     AOna    T    C        0      0        2 
  11  chr11_23204373     ASom    T    C        0      0        2 
  11  chr11_23204373     HCab    T    C        1      2        2 
  11  chr11_23204373     HPrz    T    C      0.5      1        2 
  11  chr11_23204373     ZBoe    T    C        0      0        2 
  11  chr11_23204373     ZGre    T    C        0      0        2 
  11  chr11_23204373     ZHar    T    C        0      0        2 
  11  chr11_23204373   Sample    T    C        1      2        2 
  11  chr11_23226095     AAsi    A    G        0      0        2 
  11  chr11_23226095     AKia    A    G        0      0        2 
  11  chr11_23226095     AOna    A    G        0      0        2 
  11  chr11_23226095     ASom    A    G        0      0        2 
  11  chr11_23226095     HCab    A    G        0      0        2 
  11  chr11_23226095     HPrz    A    G        0      0        2 
  11  chr11_23226095     ZBoe    A    G        0      0        2 
  11  chr11_23226095     ZGre    A    G        0      0        2 
  11  chr11_23226095     ZHar    A    G        1      2        2 
  11  chr11_23226095   Sample    A    G        0      0        2 
  11  chr11_23235395     AAsi    G    C        0      0        2 
  11  chr11_23235395     AKia    G    C        0      0        2 
  11  chr11_23235395     AOna    G    C        0      0        2 
  11  chr11_23235395     ASom    G    C        0      0        2 
  11  chr11_23235395     HCab    G    C        1      2        2 
  11  chr11_23235395     HPrz    G    C        1      2        2 
  11  chr11_23235395     ZBoe    G    C        0      0        2 
  11  chr11_23235395     ZGre    G    C        0      0        2 
  11  chr11_23235395     ZHar    G    C        0      0        2 
  11  chr11_23235395   Sample    G    C        1      2        2 
  11  chr11_23235404     AAsi    T    C        1      2        2 
  11  chr11_23235404     AKia    T    C        0      0        2 
  11  chr11_23235404     AOna    T    C        0      0        2 
  11  chr11_23235404     ASom    T    C        1      2        2 
  11  chr11_23235404     HCab    T    C        0      0        2 
  11  chr11_23235404     HPrz    T    C        0      0        2 
  11  chr11_23235404     ZBoe    T    C        0      0        2 
  11  chr11_23235404     ZGre    T    C        0      0        2 
  11  chr11_23235404     ZHar    T    C        0      0        2 
  11  chr11_23235404   Sample    T    C        0      0        2 
  11  chr11_23236625     AAsi    C    T        0      0        2 
  11  chr11_23236625     AKia    C    T        1      2        2 
  11  chr11_23236625     AOna    C    T      0.5      1        2 
  11  chr11_23236625     ASom    C    T        0      0        2 
  11  chr11_23236625     HCab    C    T        0      0        2 
  11  chr11_23236625     HPrz    C    T        0      0        2 
  11  chr11_23236625     ZBoe    C    T        0      0        2 
  11  chr11_23236625     ZGre    C    T        0      0        2 
  11  chr11_23236625     ZHar    C    T        0      0        2 
  11  chr11_23236625   Sample    C    T        0      0        2 
  11  chr11_23239919     AAsi    A    G        1      2        2 
  11  chr11_23239919     AKia    A    G        1      2        2 
  11  chr11_23239919     AOna    A    G      0.5      1        2 
  11  chr11_23239919     ASom    A    G        1      2        2 
  11  chr11_23239919     HCab    A    G        0      0        2 
  11  chr11_23239919     HPrz    A    G        0      0        2 
  11  chr11_23239919     ZBoe    A    G        0      0        2 
  11  chr11_23239919     ZGre    A    G        0      0        2 
  11  chr11_23239919     ZHar    A    G        0      0        2 
  11  chr11_23239919   Sample    A    G        0      0        2 
  11  chr11_23241990     AAsi    A    G        0      0        2 
  11  chr11_23241990     AKia    A    G        0      0        2 
  11  chr11_23241990     AOna    A    G        0      0        2 
  11  chr11_23241990     ASom    A    G        0      0        2 
  11  chr11_23241990     HCab    A    G        0      0        2 
  11  chr11_23241990     HPrz    A    G        0      0        2 
  11  chr11_23241990     ZBoe    A    G        0      0        2 
  11  chr11_23241990     ZGre    A    G        0      0        2 
  11  chr11_23241990     ZHar    A    G      0.5      1        2 
  11  chr11_23241990   Sample    A    G        0      0        2 
  11  chr11_23251936     AAsi    A    G        0      0        2 
  11  chr11_23251936     AKia    A    G        0      0        2 
  11  chr11_23251936     AOna    A    G        0      0        2 
  11  chr11_23251936     ASom    A    G        0      0        2 
  11  chr11_23251936     HCab    A    G        1      2        2 
  11  chr11_23251936     HPrz    A    G        1      2        2 
  11  chr11_23251936     ZBoe    A    G        0      0        2 
  11  chr11_23251936     ZGre    A    G        0      0        2 
  11  chr11_23251936     ZHar    A    G        0      0        2 
  11  chr11_23251936   Sample    A    G        1      2        2 
  11  chr11_23252036     AAsi    T    C        0      0        2 
  11  chr11_23252036     AKia    T    C        0      0        2 
  11  chr11_23252036     AOna    T    C        0      0        2 
  11  chr11_23252036     ASom    T    C      0.5      1        2 
  11  chr11_23252036     HCab    T    C        0      0        2 
  11  chr11_23252036     HPrz    T    C        0      0        2 
  11  chr11_23252036     ZBoe    T    C        0      0        2 
  11  chr11_23252036     ZGre    T    C        0      0        2 
  11  chr11_23252036     ZHar    T    C        0      0        2 
  11  chr11_23252036   Sample    T    C        0      0        2 
  11  chr11_23252267     AAsi    G    A        0      0        2 
  11  chr11_23252267     AKia    G    A        0      0        2 
  11  chr11_23252267     AOna    G    A        0      0        2 
  11  chr11_23252267     ASom    G    A        0      0        2 
  11  chr11_23252267     HCab    G    A        1      2        2 
  11  chr11_23252267     HPrz    G    A        1      2        2 
  11  chr11_23252267     ZBoe    G    A        0      0        2 
  11  chr11_23252267     ZGre    G    A        0      0        2 
  11  chr11_23252267     ZHar    G    A        0      0        2 
  11  chr11_23252267   Sample    G    A        1      2        2 
  11  chr11_23257044     AAsi    T    C        0      0        2 
  11  chr11_23257044     AKia    T    C        0      0        2 
  11  chr11_23257044     AOna    T    C        0      0        2 
  11  chr11_23257044     ASom    T    C        0      0        2 
  11  chr11_23257044     HCab    T    C        1      2        2 
  11  chr11_23257044     HPrz    T    C        1      2        2 
  11  chr11_23257044     ZBoe    T    C        0      0        2 
  11  chr11_23257044     ZGre    T    C        0      0        2 
  11  chr11_23257044     ZHar    T    C        0      0        2 
  11  chr11_23257044   Sample    T    C        1      2        2 
  11  chr11_23257784     AAsi    T    C        0      0        2 
  11  chr11_23257784     AKia    T    C        0      0        2 
  11  chr11_23257784     AOna    T    C        0      0        2 
  11  chr11_23257784     ASom    T    C        0      0        2 
  11  chr11_23257784     HCab    T    C        0      0        2 
  11  chr11_23257784     HPrz    T    C        0      0        2 
  11  chr11_23257784     ZBoe    T    C        0      0        2 
  11  chr11_23257784     ZGre    T    C        1      2        2 
  11  chr11_23257784     ZHar    T    C        0      0        2 
  11  chr11_23257784   Sample    T    C        0      0        2 
  11  chr11_23263141     AAsi    C    T        0      0        2 
  11  chr11_23263141     AKia    C    T        0      0        2 
  11  chr11_23263141     AOna    C    T        0      0        2 
  11  chr11_23263141     ASom    C    T        0      0        2 
  11  chr11_23263141     HCab    C    T        1      2        2 
  11  chr11_23263141     HPrz    C    T        1      2        2 
  11  chr11_23263141     ZBoe    C    T        0      0        2 
  11  chr11_23263141     ZGre    C    T        0      0        2 
  11  chr11_23263141     ZHar    C    T        0      0        2 
  11  chr11_23263141   Sample    C    T        1      2        2 
  11  chr11_23278965     AAsi    G    A        0      0        2 
  11  chr11_23278965     AKia    G    A        0      0        2 
  11  chr11_23278965     AOna    G    A        0      0        2 
  11  chr11_23278965     ASom    G    A        0      0        2 
  11  chr11_23278965     HCab    G    A        1      2        2 
  11  chr11_23278965     HPrz    G    A        1      2        2 
  11  chr11_23278965     ZBoe    G    A        0      0        2 
  11  chr11_23278965     ZGre    G    A        0      0        2 
  11  chr11_23278965     ZHar    G    A        0      0        2 
  11  chr11_23278965   Sample    G    A        1      2        2 
  11  chr11_23279838     AAsi    C    G        0      0        2 
  11  chr11_23279838     AKia    C    G        0      0        2 
  11  chr11_23279838     AOna    C    G        0      0        2 
  11  chr11_23279838     ASom    C    G        0      0        2 
  11  chr11_23279838     HCab    C    G        1      2        2 
  11  chr11_23279838     HPrz    C    G        1      2        2 
  11  chr11_23279838     ZBoe    C    G        0      0        2 
  11  chr11_23279838     ZGre    C    G        0      0        2 
  11  chr11_23279838     ZHar    C    G        0      0        2 
  11  chr11_23279838   Sample    C    G        1      2        2 
  11  chr11_23284614     AAsi    A    G        0      0        2 
  11  chr11_23284614     AKia    A    G        0      0        2 
  11  chr11_23284614     AOna    A    G        0      0        2 
  11  chr11_23284614     ASom    A    G        0      0        2 
  11  chr11_23284614     HCab    A    G        0      0        2 
  11  chr11_23284614     HPrz    A    G        0      0        2 
  11  chr11_23284614     ZBoe    A    G        0      0        2 
  11  chr11_23284614     ZGre    A    G        1      2        2 
  11  chr11_23284614     ZHar    A    G        0      0        2 
  11  chr11_23284614   Sample    A    G        0      0        2 
  11  chr11_23284620     AAsi    G    A        1      2        2 
  11  chr11_23284620     AKia    G    A        0      0        2 
  11  chr11_23284620     AOna    G    A        0      0        2 
  11  chr11_23284620     ASom    G    A        1      2        2 
  11  chr11_23284620     HCab    G    A        0      0        2 
  11  chr11_23284620     HPrz    G    A        0      0        2 
  11  chr11_23284620     ZBoe    G    A        0      0        2 
  11  chr11_23284620     ZGre    G    A        0      0        2 
  11  chr11_23284620     ZHar    G    A        0      0        2 
  11  chr11_23284620   Sample    G    A        0      0        2 
  11  chr11_23285913     AAsi    C    T        0      0        2 
  11  chr11_23285913     AKia    C    T        0      0        2 
  11  chr11_23285913     AOna    C    T        0      0        2 
  11  chr11_23285913     ASom    C    T        0      0        2 
  11  chr11_23285913     HCab    C    T        1      2        2 
  11  chr11_23285913     HPrz    C    T        1      2        2 
  11  chr11_23285913     ZBoe    C    T        0      0        2 
  11  chr11_23285913     ZGre    C    T        0      0        2 
  11  chr11_23285913     ZHar    C    T        0      0        2 
  11  chr11_23285913   Sample    C    T        1      2        2 
  11  chr11_23287235     AAsi    A    C        0      0        2 
  11  chr11_23287235     AKia    A    C        0      0        2 
  11  chr11_23287235     AOna    A    C        0      0        2 
  11  chr11_23287235     ASom    A    C        0      0        2 
  11  chr11_23287235     HCab    A    C        0      0        2 
  11  chr11_23287235     HPrz    A    C      0.5      1        2 
  11  chr11_23287235     ZBoe    A    C        0      0        2 
  11  chr11_23287235     ZGre    A    C        0      0        2 
  11  chr11_23287235     ZHar    A    C        0      0        2 
  11  chr11_23287235   Sample    A    C        0      0        2 
  11  chr11_23291964     AAsi    A    G      0.5      1        2 
  11  chr11_23291964     AKia    A    G        0      0        2 
  11  chr11_23291964     AOna    A    G        0      0        2 
  11  chr11_23291964     ASom    A    G      0.5      1        2 
  11  chr11_23291964     HCab    A    G        0      0        2 
  11  chr11_23291964     HPrz    A    G        0      0        2 
  11  chr11_23291964     ZBoe    A    G        0      0        2 
  11  chr11_23291964     ZGre    A    G        0      0        2 
  11  chr11_23291964     ZHar    A    G        0      0        2 
  11  chr11_23291964   Sample    A    G        0      0        2 
  11  chr11_23293994     AAsi    A    G        0      0        2 
  11  chr11_23293994     AKia    A    G        0      0        2 
  11  chr11_23293994     AOna    A    G        0      0        2 
  11  chr11_23293994     ASom    A    G        0      0        2 
  11  chr11_23293994     HCab    A    G        0      0        2 
  11  chr11_23293994     HPrz    A    G        0      0        2 
  11  chr11_23293994     ZBoe    A    G        0      0        2 
  11  chr11_23293994     ZGre    A    G      0.5      1        2 
  11  chr11_23293994     ZHar    A    G        0      0        2 
  11  chr11_23293994   Sample    A    G        0      0        2 
  11  chr11_23298414     AAsi    G    T        0      0        2 
  11  chr11_23298414     AKia    G    T        0      0        2 
  11  chr11_23298414     AOna    G    T        0      0        2 
  11  chr11_23298414     ASom    G    T        0      0        2 
  11  chr11_23298414     HCab    G    T        0      0        2 
  11  chr11_23298414     HPrz    G    T      0.5      1        2 
  11  chr11_23298414     ZBoe    G    T        0      0        2 
  11  chr11_23298414     ZGre    G    T        0      0        2 
  11  chr11_23298414     ZHar    G    T        0      0        2 
  11  chr11_23298414   Sample    G    T        0      0        2 
  11  chr11_23299990     AAsi    C    T      0.5      1        2 
  11  chr11_23299990     AKia    C    T        0      0        2 
  11  chr11_23299990     AOna    C    T        0      0        2 
  11  chr11_23299990     ASom    C    T        0      0        2 
  11  chr11_23299990     HCab    C    T        0      0        2 
  11  chr11_23299990     HPrz    C    T        0      0        2 
  11  chr11_23299990     ZBoe    C    T        0      0        2 
  11  chr11_23299990     ZGre    C    T        0      0        2 
  11  chr11_23299990     ZHar    C    T        0      0        2 
  11  chr11_23299990   Sample    C    T        0      0        2 
  11  chr11_23301533     AAsi    T    G        0      0        2 
  11  chr11_23301533     AKia    T    G        0      0        2 
  11  chr11_23301533     AOna    T    G      0.5      1        2 
  11  chr11_23301533     ASom    T    G        0      0        2 
  11  chr11_23301533     HCab    T    G        0      0        2 
  11  chr11_23301533     HPrz    T    G        0      0        2 
  11  chr11_23301533     ZBoe    T    G        0      0        2 
  11  chr11_23301533     ZGre    T    G        0      0        2 
  11  chr11_23301533     ZHar    T    G        0      0        2 
  11  chr11_23301533   Sample    T    G        0      0        2 
  11  chr11_23303569     AAsi    T    C        0      0        2 
  11  chr11_23303569     AKia    T    C        0      0        2 
  11  chr11_23303569     AOna    T    C        0      0        2 
  11  chr11_23303569     ASom    T    C        0      0        2 
  11  chr11_23303569     HCab    T    C        0      0        2 
  11  chr11_23303569     HPrz    T    C        0      0        2 
  11  chr11_23303569     ZBoe    T    C        0      0        2 
  11  chr11_23303569     ZGre    T    C      0.5      1        2 
  11  chr11_23303569     ZHar    T    C        0      0        2 
  11  chr11_23303569   Sample    T    C        0      0        2 
  11  chr11_23307684     AAsi    A    G        0      0        2 
  11  chr11_23307684     AKia    A    G        0      0        2 
  11  chr11_23307684     AOna    A    G        0      0        2 
  11  chr11_23307684     ASom    A    G        0      0        2 
  11  chr11_23307684     HCab    A    G        0      0        2 
  11  chr11_23307684     HPrz    A    G      0.5      1        2 
  11  chr11_23307684     ZBoe    A    G        0      0        2 
  11  chr11_23307684     ZGre    A    G        0      0        2 
  11  chr11_23307684     ZHar    A    G        0      0        2 
  11  chr11_23307684   Sample    A    G        0      0        2 
  11  chr11_23309944     AAsi    C    T        0      0        2 
  11  chr11_23309944     AKia    C    T        0      0        2 
  11  chr11_23309944     AOna    C    T        0      0        2 
  11  chr11_23309944     ASom    C    T        0      0        2 
  11  chr11_23309944     HCab    C    T        0      0        2 
  11  chr11_23309944     HPrz    C    T      0.5      1        2 
  11  chr11_23309944     ZBoe    C    T        0      0        2 
  11  chr11_23309944     ZGre    C    T        0      0        2 
  11  chr11_23309944     ZHar    C    T        0      0        2 
  11  chr11_23309944   Sample    C    T        0      0        2 
  11  chr11_23313674     AAsi    C    T        0      0        2 
  11  chr11_23313674     AKia    C    T        0      0        2 
  11  chr11_23313674     AOna    C    T        0      0        2 
  11  chr11_23313674     ASom    C    T        0      0        2 
  11  chr11_23313674     HCab    C    T        1      2        2 
  11  chr11_23313674     HPrz    C    T        0      0        2 
  11  chr11_23313674     ZBoe    C    T        0      0        2 
  11  chr11_23313674     ZGre    C    T        0      0        2 
  11  chr11_23313674     ZHar    C    T        0      0        2 
  11  chr11_23313674   Sample    C    T        0      0        2 
  11  chr11_23314910     AAsi    T    C        0      0        2 
  11  chr11_23314910     AKia    T    C        0      0        2 
  11  chr11_23314910     AOna    T    C        0      0        2 
  11  chr11_23314910     ASom    T    C        0      0        2 
  11  chr11_23314910     HCab    T    C        0      0        2 
  11  chr11_23314910     HPrz    T    C        0      0        2 
  11  chr11_23314910     ZBoe    T    C      0.5      1        2 
  11  chr11_23314910     ZGre    T    C        0      0        2 
  11  chr11_23314910     ZHar    T    C        0      0        2 
  11  chr11_23314910   Sample    T    C        0      0        2 
  11  chr11_23317591     AAsi    G    C        1      2        2 
  11  chr11_23317591     AKia    G    C        0      0        2 
  11  chr11_23317591     AOna    G    C        0      0        2 
  11  chr11_23317591     ASom    G    C      0.5      1        2 
  11  chr11_23317591     HCab    G    C        0      0        2 
  11  chr11_23317591     HPrz    G    C        0      0        2 
  11  chr11_23317591     ZBoe    G    C        0      0        2 
  11  chr11_23317591     ZGre    G    C        0      0        2 
  11  chr11_23317591     ZHar    G    C        0      0        2 
  11  chr11_23317591   Sample    G    C        0      0        2 
  11  chr11_23333977     AAsi    A    G        0      0        2 
  11  chr11_23333977     AKia    A    G        0      0        2 
  11  chr11_23333977     AOna    A    G        0      0        2 
  11  chr11_23333977     ASom    A    G        0      0        2 
  11  chr11_23333977     HCab    A    G        0      0        2 
  11  chr11_23333977     HPrz    A    G        0      0        2 
  11  chr11_23333977     ZBoe    A    G        1      2        2 
  11  chr11_23333977     ZGre    A    G        1      2        2 
  11  chr11_23333977     ZHar    A    G        0      0        2 
  11  chr11_23333977   Sample    A    G        0      0        2 
  11  chr11_23334966     AAsi    G    A        0      0        2 
  11  chr11_23334966     AKia    G    A        0      0        2 
  11  chr11_23334966     AOna    G    A        0      0        2 
  11  chr11_23334966     ASom    G    A        0      0        2 
  11  chr11_23334966     HCab    G    A        0      0        2 
  11  chr11_23334966     HPrz    G    A        0      0        2 
  11  chr11_23334966     ZBoe    G    A      0.5      1        2 
  11  chr11_23334966     ZGre    G    A        0      0        2 
  11  chr11_23334966     ZHar    G    A        0      0        2 
  11  chr11_23334966   Sample    G    A        0      0        2 
  11  chr11_23337312     AAsi    G    A        0      0        2 
  11  chr11_23337312     AKia    G    A        0      0        2 
  11  chr11_23337312     AOna    G    A        1      2        2 
  11  chr11_23337312     ASom    G    A        0      0        2 
  11  chr11_23337312     HCab    G    A        0      0        2 
  11  chr11_23337312     HPrz    G    A        0      0        2 
  11  chr11_23337312     ZBoe    G    A        0      0        2 
  11  chr11_23337312     ZGre    G    A        0      0        2 
  11  chr11_23337312     ZHar    G    A        0      0        2 
  11  chr11_23337312   Sample    G    A        0      0        2 
  11  chr11_23342112     AAsi    A    G        0      0        2 
  11  chr11_23342112     AKia    A    G        0      0        2 
  11  chr11_23342112     AOna    A    G        0      0        2 
  11  chr11_23342112     ASom    A    G        0      0        2 
  11  chr11_23342112     HCab    A    G        0      0        2 
  11  chr11_23342112     HPrz    A    G        0      0        2 
  11  chr11_23342112     ZBoe    A    G      0.5      1        2 
  11  chr11_23342112     ZGre    A    G        0      0        2 
  11  chr11_23342112     ZHar    A    G        0      0        2 
  11  chr11_23342112   Sample    A    G        0      0        2 
  11  chr11_23346001     AAsi    A    G        0      0        2 
  11  chr11_23346001     AKia    A    G        0      0        2 
  11  chr11_23346001     AOna    A    G        0      0        2 
  11  chr11_23346001     ASom    A    G        0      0        2 
  11  chr11_23346001     HCab    A    G        1      2        2 
  11  chr11_23346001     HPrz    A    G        1      2        2 
  11  chr11_23346001     ZBoe    A    G        0      0        2 
  11  chr11_23346001     ZGre    A    G        0      0        2 
  11  chr11_23346001     ZHar    A    G        0      0        2 
  11  chr11_23346001   Sample    A    G        1      2        2 
  11  chr11_23348679     AAsi    A    G        0      0        2 
  11  chr11_23348679     AKia    A    G        0      0        2 
  11  chr11_23348679     AOna    A    G        0      0        2 
  11  chr11_23348679     ASom    A    G        0      0        2 
  11  chr11_23348679     HCab    A    G        1      2        2 
  11  chr11_23348679     HPrz    A    G        1      2        2 
  11  chr11_23348679     ZBoe    A    G        0      0        2 
  11  chr11_23348679     ZGre    A    G        0      0        2 
  11  chr11_23348679     ZHar    A    G        0      0        2 
  11  chr11_23348679   Sample    A    G        1      2        2 
  11  chr11_23350252     AAsi    G    A        0      0        2 
  11  chr11_23350252     AKia    G    A        0      0        2 
  11  chr11_23350252     AOna    G    A        0      0        2 
  11  chr11_23350252     ASom    G    A        0      0        2 
  11  chr11_23350252     HCab    G    A        0      0        2 
  11  chr11_23350252     HPrz    G    A        0      0        2 
  11  chr11_23350252     ZBoe    G    A        0      0        2 
  11  chr11_23350252     ZGre    G    A        1      2        2 
  11  chr11_23350252     ZHar    G    A        0      0        2 
  11  chr11_23350252   Sample    G    A        0      0        2 
  11  chr11_23350827     AAsi    G    A        0      0        2 
  11  chr11_23350827     AKia    G    A        0      0        2 
  11  chr11_23350827     AOna    G    A        0      0        2 
  11  chr11_23350827     ASom    G    A        0      0        2 
  11  chr11_23350827     HCab    G    A        1      2        2 
  11  chr11_23350827     HPrz    G    A        1      2        2 
  11  chr11_23350827     ZBoe    G    A        0      0        2 
  11  chr11_23350827     ZGre    G    A        0      0        2 
  11  chr11_23350827     ZHar    G    A        0      0        2 
  11  chr11_23350827   Sample    G    A        1      2        2 
  11  chr11_23352671     AAsi    C    T        0      0        2 
  11  chr11_23352671     AKia    C    T        0      0        2 
  11  chr11_23352671     AOna    C    T        0      0        2 
  11  chr11_23352671     ASom    C    T        0      0        2 
  11  chr11_23352671     HCab    C    T        1      2        2 
  11  chr11_23352671     HPrz    C    T        1      2        2 
  11  chr11_23352671     ZBoe    C    T        0      0        2 
  11  chr11_23352671     ZGre    C    T        0      0        2 
  11  chr11_23352671     ZHar    C    T        0      0        2 
  11  chr11_23352671   Sample    C    T        1      2        2 
  11  chr11_23357868     AAsi    C    G        0      0        2 
  11  chr11_23357868     AKia    C    G        0      0        2 
  11  chr11_23357868     AOna    C    G        0      0        2 
  11  chr11_23357868     ASom    C    G      0.5      1        2 
  11  chr11_23357868     HCab    C    G        0      0        2 
  11  chr11_23357868     HPrz    C    G        0      0        2 
  11  chr11_23357868     ZBoe    C    G        0      0        2 
  11  chr11_23357868     ZGre    C    G        0      0        2 
  11  chr11_23357868     ZHar    C    G        0      0        2 
  11  chr11_23357868   Sample    C    G        0      0        2 
  11  chr11_23358572     AAsi    A    T        0      0        2 
  11  chr11_23358572     AKia    A    T        0      0        2 
  11  chr11_23358572     AOna    A    T        0      0        2 
  11  chr11_23358572     ASom    A    T        0      0        2 
  11  chr11_23358572     HCab    A    T        1      2        2 
  11  chr11_23358572     HPrz    A    T        1      2        2 
  11  chr11_23358572     ZBoe    A    T        0      0        2 
  11  chr11_23358572     ZGre    A    T        0      0        2 
  11  chr11_23358572     ZHar    A    T        0      0        2 
  11  chr11_23358572   Sample    A    T        1      2        2 
  11  chr11_23369324     AAsi    A    G        0      0        2 
  11  chr11_23369324     AKia    A    G        0      0        2 
  11  chr11_23369324     AOna    A    G        0      0        2 
  11  chr11_23369324     ASom    A    G        0      0        2 
  11  chr11_23369324     HCab    A    G        1      2        2 
  11  chr11_23369324     HPrz    A    G        1      2        2 
  11  chr11_23369324     ZBoe    A    G        0      0        2 
  11  chr11_23369324     ZGre    A    G        0      0        2 
  11  chr11_23369324     ZHar    A    G        0      0        2 
  11  chr11_23369324   Sample    A    G        1      2        2 
  11  chr11_23372196     AAsi    T    C        0      0        2 
  11  chr11_23372196     AKia    T    C        0      0        2 
  11  chr11_23372196     AOna    T    C        0      0        2 
  11  chr11_23372196     ASom    T    C        0      0        2 
  11  chr11_23372196     HCab    T    C        0      0        2 
  11  chr11_23372196     HPrz    T    C      0.5      1        2 
  11  chr11_23372196     ZBoe    T    C        0      0        2 
  11  chr11_23372196     ZGre    T    C        0      0        2 
  11  chr11_23372196     ZHar    T    C        0      0        2 
  11  chr11_23372196   Sample    T    C        0      0        2 
  11  chr11_23378724     AAsi    A    G        0      0        2 
  11  chr11_23378724     AKia    A    G        0      0        2 
  11  chr11_23378724     AOna    A    G        0      0        2 
  11  chr11_23378724     ASom    A    G        0      0        2 
  11  chr11_23378724     HCab    A    G        0      0        2 
  11  chr11_23378724     HPrz    A    G        0      0        2 
  11  chr11_23378724     ZBoe    A    G        0      0        2 
  11  chr11_23378724     ZGre    A    G      0.5      1        2 
  11  chr11_23378724     ZHar    A    G        0      0        2 
  11  chr11_23378724   Sample    A    G        0      0        2 
  11  chr11_23381896     AAsi    C    T        0      0        2 
  11  chr11_23381896     AKia    C    T        0      0        2 
  11  chr11_23381896     AOna    C    T        0      0        2 
  11  chr11_23381896     ASom    C    T        0      0        2 
  11  chr11_23381896     HCab    C    T        1      2        2 
  11  chr11_23381896     HPrz    C    T        1      2        2 
  11  chr11_23381896     ZBoe    C    T        0      0        2 
  11  chr11_23381896     ZGre    C    T        0      0        2 
  11  chr11_23381896     ZHar    C    T        0      0        2 
  11  chr11_23381896   Sample    C    T        1      2        2 
  11  chr11_23387972     AAsi    A    C        0      0        2 
  11  chr11_23387972     AKia    A    C        0      0        2 
  11  chr11_23387972     AOna    A    C        0      0        2 
  11  chr11_23387972     ASom    A    C        0      0        2 
  11  chr11_23387972     HCab    A    C        0      0        2 
  11  chr11_23387972     HPrz    A    C        0      0        2 
  11  chr11_23387972     ZBoe    A    C      0.5      1        2 
  11  chr11_23387972     ZGre    A    C        0      0        2 
  11  chr11_23387972     ZHar    A    C        0      0        2 
  11  chr11_23387972   Sample    A    C        0      0        2 
  11  chr11_23400935     AAsi    T    C        0      0        2 
  11  chr11_23400935     AKia    T    C        0      0        2 
  11  chr11_23400935     AOna    T    C        0      0        2 
  11  chr11_23400935     ASom    T    C      0.5      1        2 
  11  chr11_23400935     HCab    T    C        0      0        2 
  11  chr11_23400935     HPrz    T    C        0      0        2 
  11  chr11_23400935     ZBoe    T    C        0      0        2 
  11  chr11_23400935     ZGre    T    C        0      0        2 
  11  chr11_23400935     ZHar    T    C        0      0        2 
  11  chr11_23400935   Sample    T    C        0      0        2 
  11  chr11_23402900     AAsi    C    T        0      0        2 
  11  chr11_23402900     AKia    C    T        1      2        2 
  11  chr11_23402900     AOna    C    T        0      0        2 
  11  chr11_23402900     ASom    C    T        0      0        2 
  11  chr11_23402900     HCab    C    T        0      0        2 
  11  chr11_23402900     HPrz    C    T        0      0        2 
  11  chr11_23402900     ZBoe    C    T        0      0        2 
  11  chr11_23402900     ZGre    C    T        0      0        2 
  11  chr11_23402900     ZHar    C    T        0      0        2 
  11  chr11_23402900   Sample    C    T        0      0        2 
  11  chr11_23412109     AAsi    G    A      0.5      1        2 
  11  chr11_23412109     AKia    G    A        0      0        2 
  11  chr11_23412109     AOna    G    A        0      0        2 
  11  chr11_23412109     ASom    G    A      0.5      1        2 
  11  chr11_23412109     HCab    G    A        0      0        2 
  11  chr11_23412109     HPrz    G    A        0      0        2 
  11  chr11_23412109     ZBoe    G    A        0      0        2 
  11  chr11_23412109     ZGre    G    A        0      0        2 
  11  chr11_23412109     ZHar    G    A        0      0        2 
  11  chr11_23412109   Sample    G    A        0      0        2 
  11  chr11_23412701     AAsi    G    C        0      0        2 
  11  chr11_23412701     AKia    G    C        0      0        2 
  11  chr11_23412701     AOna    G    C        0      0        2 
  11  chr11_23412701     ASom    G    C        0      0        2 
  11  chr11_23412701     HCab    G    C        1      2        2 
  11  chr11_23412701     HPrz    G    C        1      2        2 
  11  chr11_23412701     ZBoe    G    C        0      0        2 
  11  chr11_23412701     ZGre    G    C        0      0        2 
  11  chr11_23412701     ZHar    G    C        0      0        2 
  11  chr11_23412701   Sample    G    C        1      2        2 
  11  chr11_23413920     AAsi    G    A      0.5      1        2 
  11  chr11_23413920     AKia    G    A        0      0        2 
  11  chr11_23413920     AOna    G    A        0      0        2 
  11  chr11_23413920     ASom    G    A        0      0        2 
  11  chr11_23413920     HCab    G    A        0      0        2 
  11  chr11_23413920     HPrz    G    A        0      0        2 
  11  chr11_23413920     ZBoe    G    A        0      0        2 
  11  chr11_23413920     ZGre    G    A        0      0        2 
  11  chr11_23413920     ZHar    G    A        0      0        2 
  11  chr11_23413920   Sample    G    A        0      0        2 
  11  chr11_23420636     AAsi    C    G        0      0        2 
  11  chr11_23420636     AKia    C    G        0      0        2 
  11  chr11_23420636     AOna    C    G        0      0        2 
  11  chr11_23420636     ASom    C    G        0      0        2 
  11  chr11_23420636     HCab    C    G        0      0        2 
  11  chr11_23420636     HPrz    C    G        0      0        2 
  11  chr11_23420636     ZBoe    C    G        0      0        2 
  11  chr11_23420636     ZGre    C    G        1      2        2 
  11  chr11_23420636     ZHar    C    G        0      0        2 
  11  chr11_23420636   Sample    C    G        0      0        2 
  11  chr11_23435357     AAsi    A    G        0      0        2 
  11  chr11_23435357     AKia    A    G        0      0        2 
  11  chr11_23435357     AOna    A    G      0.5      1        2 
  11  chr11_23435357     ASom    A    G        0      0        2 
  11  chr11_23435357     HCab    A    G        0      0        2 
  11  chr11_23435357     HPrz    A    G        0      0        2 
  11  chr11_23435357     ZBoe    A    G        0      0        2 
  11  chr11_23435357     ZGre    A    G        0      0        2 
  11  chr11_23435357     ZHar    A    G        0      0        2 
  11  chr11_23435357   Sample    A    G        0      0        2 
  11  chr11_23438412     AAsi    A    G        1      2        2 
  11  chr11_23438412     AKia    A    G        0      0        2 
  11  chr11_23438412     AOna    A    G        0      0        2 
  11  chr11_23438412     ASom    A    G        1      2        2 
  11  chr11_23438412     HCab    A    G        0      0        2 
  11  chr11_23438412     HPrz    A    G        0      0        2 
  11  chr11_23438412     ZBoe    A    G        0      0        2 
  11  chr11_23438412     ZGre    A    G        0      0        2 
  11  chr11_23438412     ZHar    A    G        0      0        2 
  11  chr11_23438412   Sample    A    G        0      0        2 
  11  chr11_23445668     AAsi    A    C        0      0        2 
  11  chr11_23445668     AKia    A    C        0      0        2 
  11  chr11_23445668     AOna    A    C        0      0        2 
  11  chr11_23445668     ASom    A    C        0      0        2 
  11  chr11_23445668     HCab    A    C        0      0        2 
  11  chr11_23445668     HPrz    A    C        0      0        2 
  11  chr11_23445668     ZBoe    A    C        1      2        2 
  11  chr11_23445668     ZGre    A    C        0      0        2 
  11  chr11_23445668     ZHar    A    C        0      0        2 
  11  chr11_23445668   Sample    A    C        0      0        2 
  11  chr11_23456376     AAsi    G    A        0      0        2 
  11  chr11_23456376     AKia    G    A        0      0        2 
  11  chr11_23456376     AOna    G    A        0      0        2 
  11  chr11_23456376     ASom    G    A        0      0        2 
  11  chr11_23456376     HCab    G    A        0      0        2 
  11  chr11_23456376     HPrz    G    A        0      0        2 
  11  chr11_23456376     ZBoe    G    A        1      2        2 
  11  chr11_23456376     ZGre    G    A        1      2        2 
  11  chr11_23456376     ZHar    G    A        1      2        2 
  11  chr11_23456376   Sample    G    A        0      0        2 
  11  chr11_23456618     AAsi    T    G        0      0        2 
  11  chr11_23456618     AKia    T    G        0      0        2 
  11  chr11_23456618     AOna    T    G      0.5      1        2 
  11  chr11_23456618     ASom    T    G        0      0        2 
  11  chr11_23456618     HCab    T    G        0      0        2 
  11  chr11_23456618     HPrz    T    G        0      0        2 
  11  chr11_23456618     ZBoe    T    G        0      0        2 
  11  chr11_23456618     ZGre    T    G        0      0        2 
  11  chr11_23456618     ZHar    T    G        0      0        2 
  11  chr11_23456618   Sample    T    G        0      0        2 
  11  chr11_23464910     AAsi    C    G        0      0        2 
  11  chr11_23464910     AKia    C    G        0      0        2 
  11  chr11_23464910     AOna    C    G        0      0        2 
  11  chr11_23464910     ASom    C    G        0      0        2 
  11  chr11_23464910     HCab    C    G        1      2        2 
  11  chr11_23464910     HPrz    C    G        1      2        2 
  11  chr11_23464910     ZBoe    C    G        0      0        2 
  11  chr11_23464910     ZGre    C    G        0      0        2 
  11  chr11_23464910     ZHar    C    G        0      0        2 
  11  chr11_23464910   Sample    C    G        1      2        2 
  11  chr11_23465397     AAsi    C    T        0      0        2 
  11  chr11_23465397     AKia    C    T        0      0        2 
  11  chr11_23465397     AOna    C    T        0      0        2 
  11  chr11_23465397     ASom    C    T        0      0        2 
  11  chr11_23465397     HCab    C    T        1      2        2 
  11  chr11_23465397     HPrz    C    T        1      2        2 
  11  chr11_23465397     ZBoe    C    T        0      0        2 
  11  chr11_23465397     ZGre    C    T        0      0        2 
  11  chr11_23465397     ZHar    C    T        0      0        2 
  11  chr11_23465397   Sample    C    T        1      2        2 
  11  chr11_23466421     AAsi    C    A      0.5      1        2 
  11  chr11_23466421     AKia    C    A        0      0        2 
  11  chr11_23466421     AOna    C    A        0      0        2 
  11  chr11_23466421     ASom    C    A        0      0        2 
  11  chr11_23466421     HCab    C    A        0      0        2 
  11  chr11_23466421     HPrz    C    A        0      0        2 
  11  chr11_23466421     ZBoe    C    A        0      0        2 
  11  chr11_23466421     ZGre    C    A        0      0        2 
  11  chr11_23466421     ZHar    C    A        0      0        2 
  11  chr11_23466421   Sample    C    A        0      0        2 
  11  chr11_23467780     AAsi    T    C        0      0        2 
  11  chr11_23467780     AKia    T    C        0      0        2 
  11  chr11_23467780     AOna    T    C        0      0        2 
  11  chr11_23467780     ASom    T    C        0      0        2 
  11  chr11_23467780     HCab    T    C        0      0        2 
  11  chr11_23467780     HPrz    T    C        0      0        2 
  11  chr11_23467780     ZBoe    T    C        0      0        2 
  11  chr11_23467780     ZGre    T    C        0      0        2 
  11  chr11_23467780     ZHar    T    C        1      2        2 
  11  chr11_23467780   Sample    T    C        0      0        2 
  11  chr11_23473975     AAsi    A    C        0      0        2 
  11  chr11_23473975     AKia    A    C        0      0        2 
  11  chr11_23473975     AOna    A    C        0      0        2 
  11  chr11_23473975     ASom    A    C        0      0        2 
  11  chr11_23473975     HCab    A    C        1      2        2 
  11  chr11_23473975     HPrz    A    C        0      0        2 
  11  chr11_23473975     ZBoe    A    C        0      0        2 
  11  chr11_23473975     ZGre    A    C        0      0        2 
  11  chr11_23473975     ZHar    A    C        0      0        2 
  11  chr11_23473975   Sample    A    C        0      0        2 
  11  chr11_23479256     AAsi    C    T        0      0        2 
  11  chr11_23479256     AKia    C    T        0      0        2 
  11  chr11_23479256     AOna    C    T        0      0        2 
  11  chr11_23479256     ASom    C    T        0      0        2 
  11  chr11_23479256     HCab    C    T        0      0        2 
  11  chr11_23479256     HPrz    C    T        0      0        2 
  11  chr11_23479256     ZBoe    C    T        1      2        2 
  11  chr11_23479256     ZGre    C    T        0      0        2 
  11  chr11_23479256     ZHar    C    T        0      0        2 
  11  chr11_23479256   Sample    C    T        0      0        2 
  11  chr11_23479794     AAsi    A    G        0      0        2 
  11  chr11_23479794     AKia    A    G        0      0        2 
  11  chr11_23479794     AOna    A    G        0      0        2 
  11  chr11_23479794     ASom    A    G        0      0        2 
  11  chr11_23479794     HCab    A    G        0      0        2 
  11  chr11_23479794     HPrz    A    G        0      0        2 
  11  chr11_23479794     ZBoe    A    G        0      0        2 
  11  chr11_23479794     ZGre    A    G        1      2        2 
  11  chr11_23479794     ZHar    A    G        0      0        2 
  11  chr11_23479794   Sample    A    G        0      0        2 
  11  chr11_23484844     AAsi    A    G        0      0        2 
  11  chr11_23484844     AKia    A    G        0      0        2 
  11  chr11_23484844     AOna    A    G        0      0        2 
  11  chr11_23484844     ASom    A    G        0      0        2 
  11  chr11_23484844     HCab    A    G        0      0        2 
  11  chr11_23484844     HPrz    A    G      0.5      1        2 
  11  chr11_23484844     ZBoe    A    G        0      0        2 
  11  chr11_23484844     ZGre    A    G        0      0        2 
  11  chr11_23484844     ZHar    A    G        0      0        2 
  11  chr11_23484844   Sample    A    G        0      0        2 
  11  chr11_23487957     AAsi    G    A        0      0        2 
  11  chr11_23487957     AKia    G    A        0      0        2 
  11  chr11_23487957     AOna    G    A        0      0        2 
  11  chr11_23487957     ASom    G    A        0      0        2 
  11  chr11_23487957     HCab    G    A        1      2        2 
  11  chr11_23487957     HPrz    G    A        1      2        2 
  11  chr11_23487957     ZBoe    G    A        0      0        2 
  11  chr11_23487957     ZGre    G    A        0      0        2 
  11  chr11_23487957     ZHar    G    A        0      0        2 
  11  chr11_23487957   Sample    G    A        1      2        2 
  11  chr11_23490563     AAsi    T    A        0      0        2 
  11  chr11_23490563     AKia    T    A        0      0        2 
  11  chr11_23490563     AOna    T    A        0      0        2 
  11  chr11_23490563     ASom    T    A        0      0        2 
  11  chr11_23490563     HCab    T    A        0      0        2 
  11  chr11_23490563     HPrz    T    A        0      0        2 
  11  chr11_23490563     ZBoe    T    A        0      0        2 
  11  chr11_23490563     ZGre    T    A        0      0        2 
  11  chr11_23490563     ZHar    T    A        1      2        2 
  11  chr11_23490563   Sample    T    A        0      0        2 
  11  chr11_23490607     AAsi    T    C        0      0        2 
  11  chr11_23490607     AKia    T    C        0      0        2 
  11  chr11_23490607     AOna    T    C        0      0        2 
  11  chr11_23490607     ASom    T    C        0      0        2 
  11  chr11_23490607     HCab    T    C        0      0        2 
  11  chr11_23490607     HPrz    T    C        1      2        2 
  11  chr11_23490607     ZBoe    T    C        0      0        2 
  11  chr11_23490607     ZGre    T    C        0      0        2 
  11  chr11_23490607     ZHar    T    C        0      0        2 
  11  chr11_23490607   Sample    T    C        0      0        2 
  11  chr11_23492859     AAsi    T    C        0      0        2 
  11  chr11_23492859     AKia    T    C        0      0        2 
  11  chr11_23492859     AOna    T    C        0      0        2 
  11  chr11_23492859     ASom    T    C        0      0        2 
  11  chr11_23492859     HCab    T    C        1      2        2 
  11  chr11_23492859     HPrz    T    C        1      2        2 
  11  chr11_23492859     ZBoe    T    C        0      0        2 
  11  chr11_23492859     ZGre    T    C        0      0        2 
  11  chr11_23492859     ZHar    T    C        0      0        2 
  11  chr11_23492859   Sample    T    C        1      2        2 
  11  chr11_23493506     AAsi    T    C        0      0        2 
  11  chr11_23493506     AKia    T    C        0      0        2 
  11  chr11_23493506     AOna    T    C        0      0        2 
  11  chr11_23493506     ASom    T    C        0      0        2 
  11  chr11_23493506     HCab    T    C        1      2        2 
  11  chr11_23493506     HPrz    T    C        1      2        2 
  11  chr11_23493506     ZBoe    T    C        0      0        2 
  11  chr11_23493506     ZGre    T    C        0      0        2 
  11  chr11_23493506     ZHar    T    C        0      0        2 
  11  chr11_23493506   Sample    T    C        1      2        2 
  11  chr11_23495362     AAsi    A    C        0      0        2 
  11  chr11_23495362     AKia    A    C        0      0        2 
  11  chr11_23495362     AOna    A    C        0      0        2 
  11  chr11_23495362     ASom    A    C        0      0        2 
  11  chr11_23495362     HCab    A    C        0      0        2 
  11  chr11_23495362     HPrz    A    C        0      0        2 
  11  chr11_23495362     ZBoe    A    C      0.5      1        2 
  11  chr11_23495362     ZGre    A    C        0      0        2 
  11  chr11_23495362     ZHar    A    C        0      0        2 
  11  chr11_23495362   Sample    A    C        0      0        2 
  11  chr11_23495587     AAsi    A    G        0      0        2 
  11  chr11_23495587     AKia    A    G        0      0        2 
  11  chr11_23495587     AOna    A    G      0.5      1        2 
  11  chr11_23495587     ASom    A    G        0      0        2 
  11  chr11_23495587     HCab    A    G        0      0        2 
  11  chr11_23495587     HPrz    A    G        0      0        2 
  11  chr11_23495587     ZBoe    A    G        0      0        2 
  11  chr11_23495587     ZGre    A    G        0      0        2 
  11  chr11_23495587     ZHar    A    G        0      0        2 
  11  chr11_23495587   Sample    A    G        0      0        2 
  11  chr11_23496302     AAsi    T    G        0      0        2 
  11  chr11_23496302     AKia    T    G        0      0        2 
  11  chr11_23496302     AOna    T    G        0      0        2 
  11  chr11_23496302     ASom    T    G        0      0        2 
  11  chr11_23496302     HCab    T    G        1      2        2 
  11  chr11_23496302     HPrz    T    G        1      2        2 
  11  chr11_23496302     ZBoe    T    G        0      0        2 
  11  chr11_23496302     ZGre    T    G        0      0        2 
  11  chr11_23496302     ZHar    T    G        0      0        2 
  11  chr11_23496302   Sample    T    G        1      2        2 
  11  chr11_23496352     AAsi    A    G        0      0        2 
  11  chr11_23496352     AKia    A    G        0      0        2 
  11  chr11_23496352     AOna    A    G      0.5      1        2 
  11  chr11_23496352     ASom    A    G        0      0        2 
  11  chr11_23496352     HCab    A    G        0      0        2 
  11  chr11_23496352     HPrz    A    G        0      0        2 
  11  chr11_23496352     ZBoe    A    G        0      0        2 
  11  chr11_23496352     ZGre    A    G        0      0        2 
  11  chr11_23496352     ZHar    A    G        0      0        2 
  11  chr11_23496352   Sample    A    G        0      0        2 
  11  chr11_23496906     AAsi    T    C        0      0        2 
  11  chr11_23496906     AKia    T    C        1      2        2 
  11  chr11_23496906     AOna    T    C        1      2        2 
  11  chr11_23496906     ASom    T    C        0      0        2 
  11  chr11_23496906     HCab    T    C        0      0        2 
  11  chr11_23496906     HPrz    T    C        0      0        2 
  11  chr11_23496906     ZBoe    T    C        0      0        2 
  11  chr11_23496906     ZGre    T    C        0      0        2 
  11  chr11_23496906     ZHar    T    C        0      0        2 
  11  chr11_23496906   Sample    T    C        0      0        2 
  11  chr11_23499176     AAsi    C    T        0      0        2 
  11  chr11_23499176     AKia    C    T        0      0        2 
  11  chr11_23499176     AOna    C    T        0      0        2 
  11  chr11_23499176     ASom    C    T        0      0        2 
  11  chr11_23499176     HCab    C    T        1      2        2 
  11  chr11_23499176     HPrz    C    T        1      2        2 
  11  chr11_23499176     ZBoe    C    T        0      0        2 
  11  chr11_23499176     ZGre    C    T        0      0        2 
  11  chr11_23499176     ZHar    C    T        0      0        2 
  11  chr11_23499176   Sample    C    T        1      2        2 
  11  chr11_23503272     AAsi    T    C      0.5      1        2 
  11  chr11_23503272     AKia    T    C        0      0        2 
  11  chr11_23503272     AOna    T    C        0      0        2 
  11  chr11_23503272     ASom    T    C        0      0        2 
  11  chr11_23503272     HCab    T    C        0      0        2 
  11  chr11_23503272     HPrz    T    C        0      0        2 
  11  chr11_23503272     ZBoe    T    C        0      0        2 
  11  chr11_23503272     ZGre    T    C        0      0        2 
  11  chr11_23503272     ZHar    T    C        0      0        2 
  11  chr11_23503272   Sample    T    C        0      0        2 
  11  chr11_23503388     AAsi    T    C        0      0        2 
  11  chr11_23503388     AKia    T    C        1      2        2 
  11  chr11_23503388     AOna    T    C        1      2        2 
  11  chr11_23503388     ASom    T    C        0      0        2 
  11  chr11_23503388     HCab    T    C        0      0        2 
  11  chr11_23503388     HPrz    T    C        0      0        2 
  11  chr11_23503388     ZBoe    T    C        0      0        2 
  11  chr11_23503388     ZGre    T    C        0      0        2 
  11  chr11_23503388     ZHar    T    C        0      0        2 
  11  chr11_23503388   Sample    T    C        0      0        2 
  11  chr11_23514300     AAsi    A    G        0      0        2 
  11  chr11_23514300     AKia    A    G        0      0        2 
  11  chr11_23514300     AOna    A    G        0      0        2 
  11  chr11_23514300     ASom    A    G        0      0        2 
  11  chr11_23514300     HCab    A    G        0      0        2 
  11  chr11_23514300     HPrz    A    G      0.5      1        2 
  11  chr11_23514300     ZBoe    A    G        0      0        2 
  11  chr11_23514300     ZGre    A    G        0      0        2 
  11  chr11_23514300     ZHar    A    G        0      0        2 
  11  chr11_23514300   Sample    A    G        0      0        2 
  11  chr11_23515029     AAsi    T    C        0      0        2 
  11  chr11_23515029     AKia    T    C        0      0        2 
  11  chr11_23515029     AOna    T    C        0      0        2 
  11  chr11_23515029     ASom    T    C        0      0        2 
  11  chr11_23515029     HCab    T    C        0      0        2 
  11  chr11_23515029     HPrz    T    C      0.5      1        2 
  11  chr11_23515029     ZBoe    T    C        0      0        2 
  11  chr11_23515029     ZGre    T    C        0      0        2 
  11  chr11_23515029     ZHar    T    C        0      0        2 
  11  chr11_23515029   Sample    T    C        0      0        2 
  11  chr11_23516975     AAsi    C    T        0      0        2 
  11  chr11_23516975     AKia    C    T        0      0        2 
  11  chr11_23516975     AOna    C    T        0      0        2 
  11  chr11_23516975     ASom    C    T        0      0        2 
  11  chr11_23516975     HCab    C    T        1      2        2 
  11  chr11_23516975     HPrz    C    T        1      2        2 
  11  chr11_23516975     ZBoe    C    T        0      0        2 
  11  chr11_23516975     ZGre    C    T        0      0        2 
  11  chr11_23516975     ZHar    C    T        0      0        2 
  11  chr11_23516975   Sample    C    T        1      2        2 
  11  chr11_23525458     AAsi    A    G        0      0        2 
  11  chr11_23525458     AKia    A    G        1      2        2 
  11  chr11_23525458     AOna    A    G      0.5      1        2 
  11  chr11_23525458     ASom    A    G        0      0        2 
  11  chr11_23525458     HCab    A    G        0      0        2 
  11  chr11_23525458     HPrz    A    G        0      0        2 
  11  chr11_23525458     ZBoe    A    G        0      0        2 
  11  chr11_23525458     ZGre    A    G        0      0        2 
  11  chr11_23525458     ZHar    A    G        0      0        2 
  11  chr11_23525458   Sample    A    G        0      0        2 
  11  chr11_23533534     AAsi    A    G        0      0        2 
  11  chr11_23533534     AKia    A    G        0      0        2 
  11  chr11_23533534     AOna    A    G        0      0        2 
  11  chr11_23533534     ASom    A    G        0      0        2 
  11  chr11_23533534     HCab    A    G        0      0        2 
  11  chr11_23533534     HPrz    A    G        0      0        2 
  11  chr11_23533534     ZBoe    A    G        0      0        2 
  11  chr11_23533534     ZGre    A    G        0      0        2 
  11  chr11_23533534     ZHar    A    G        1      2        2 
  11  chr11_23533534   Sample    A    G        0      0        2 
  11  chr11_23535170     AAsi    T    C        1      2        2 
  11  chr11_23535170     AKia    T    C        0      0        2 
  11  chr11_23535170     AOna    T    C        0      0        2 
  11  chr11_23535170     ASom    T    C        1      2        2 
  11  chr11_23535170     HCab    T    C        0      0        2 
  11  chr11_23535170     HPrz    T    C        0      0        2 
  11  chr11_23535170     ZBoe    T    C        0      0        2 
  11  chr11_23535170     ZGre    T    C        0      0        2 
  11  chr11_23535170     ZHar    T    C        0      0        2 
  11  chr11_23535170   Sample    T    C        0      0        2 
  11  chr11_23539827     AAsi    T    C        0      0        2 
  11  chr11_23539827     AKia    T    C        0      0        2 
  11  chr11_23539827     AOna    T    C        0      0        2 
  11  chr11_23539827     ASom    T    C        0      0        2 
  11  chr11_23539827     HCab    T    C        1      2        2 
  11  chr11_23539827     HPrz    T    C        1      2        2 
  11  chr11_23539827     ZBoe    T    C        0      0        2 
  11  chr11_23539827     ZGre    T    C        0      0        2 
  11  chr11_23539827     ZHar    T    C        0      0        2 
  11  chr11_23539827   Sample    T    C        1      2        2 
  11  chr11_23539893     AAsi    T    C      0.5      1        2 
  11  chr11_23539893     AKia    T    C        0      0        2 
  11  chr11_23539893     AOna    T    C        0      0        2 
  11  chr11_23539893     ASom    T    C        0      0        2 
  11  chr11_23539893     HCab    T    C        0      0        2 
  11  chr11_23539893     HPrz    T    C        0      0        2 
  11  chr11_23539893     ZBoe    T    C        0      0        2 
  11  chr11_23539893     ZGre    T    C        0      0        2 
  11  chr11_23539893     ZHar    T    C        0      0        2 
  11  chr11_23539893   Sample    T    C        0      0        2 
  11  chr11_23541590     AAsi    C    T        0      0        2 
  11  chr11_23541590     AKia    C    T        0      0        2 
  11  chr11_23541590     AOna    C    T        0      0        2 
  11  chr11_23541590     ASom    C    T        0      0        2 
  11  chr11_23541590     HCab    C    T        0      0        2 
  11  chr11_23541590     HPrz    C    T        0      0        2 
  11  chr11_23541590     ZBoe    C    T        1      2        2 
  11  chr11_23541590     ZGre    C    T        0      0        2 
  11  chr11_23541590     ZHar    C    T        0      0        2 
  11  chr11_23541590   Sample    C    T        0      0        2 
  11  chr11_23546528     AAsi    A    G        0      0        2 
  11  chr11_23546528     AKia    A    G        0      0        2 
  11  chr11_23546528     AOna    A    G        0      0        2 
  11  chr11_23546528     ASom    A    G        0      0        2 
  11  chr11_23546528     HCab    A    G        0      0        2 
  11  chr11_23546528     HPrz    A    G        0      0        2 
  11  chr11_23546528     ZBoe    A    G      0.5      1        2 
  11  chr11_23546528     ZGre    A    G        1      2        2 
  11  chr11_23546528     ZHar    A    G        0      0        2 
  11  chr11_23546528   Sample    A    G        0      0        2 
  11  chr11_23555418     AAsi    G    C        0      0        2 
  11  chr11_23555418     AKia    G    C        0      0        2 
  11  chr11_23555418     AOna    G    C        0      0        2 
  11  chr11_23555418     ASom    G    C        0      0        2 
  11  chr11_23555418     HCab    G    C        0      0        2 
  11  chr11_23555418     HPrz    G    C        0      0        2 
  11  chr11_23555418     ZBoe    G    C        1      2        2 
  11  chr11_23555418     ZGre    G    C        0      0        2 
  11  chr11_23555418     ZHar    G    C        1      2        2 
  11  chr11_23555418   Sample    G    C        0      0        2 
  11  chr11_23561089     AAsi    A    G      0.5      1        2 
  11  chr11_23561089     AKia    A    G        0      0        2 
  11  chr11_23561089     AOna    A    G        0      0        2 
  11  chr11_23561089     ASom    A    G        0      0        2 
  11  chr11_23561089     HCab    A    G        0      0        2 
  11  chr11_23561089     HPrz    A    G        0      0        2 
  11  chr11_23561089     ZBoe    A    G        0      0        2 
  11  chr11_23561089     ZGre    A    G        0      0        2 
  11  chr11_23561089     ZHar    A    G        0      0        2 
  11  chr11_23561089   Sample    A    G        0      0        2 
  11  chr11_23561146     AAsi    T    C        1      2        2 
  11  chr11_23561146     AKia    T    C        0      0        2 
  11  chr11_23561146     AOna    T    C        0      0        2 
  11  chr11_23561146     ASom    T    C      0.5      1        2 
  11  chr11_23561146     HCab    T    C        0      0        2 
  11  chr11_23561146     HPrz    T    C        0      0        2 
  11  chr11_23561146     ZBoe    T    C        0      0        2 
  11  chr11_23561146     ZGre    T    C        0      0        2 
  11  chr11_23561146     ZHar    T    C        0      0        2 
  11  chr11_23561146   Sample    T    C        0      0        2 
  11  chr11_23567194     AAsi    T    C        0      0        2 
  11  chr11_23567194     AKia    T    C        0      0        2 
  11  chr11_23567194     AOna    T    C        0      0        2 
  11  chr11_23567194     ASom    T    C        0      0        2 
  11  chr11_23567194     HCab    T    C        0      0        2 
  11  chr11_23567194     HPrz    T    C        0      0        2 
  11  chr11_23567194     ZBoe    T    C      0.5      1        2 
  11  chr11_23567194     ZGre    T    C        0      0        2 
  11  chr11_23567194     ZHar    T    C        0      0        2 
  11  chr11_23567194   Sample    T    C        0      0        2 
  11  chr11_23569254     AAsi    G    A        0      0        2 
  11  chr11_23569254     AKia    G    A        0      0        2 
  11  chr11_23569254     AOna    G    A        0      0        2 
  11  chr11_23569254     ASom    G    A        0      0        2 
  11  chr11_23569254     HCab    G    A        1      2        2 
  11  chr11_23569254     HPrz    G    A        1      2        2 
  11  chr11_23569254     ZBoe    G    A        0      0        2 
  11  chr11_23569254     ZGre    G    A        0      0        2 
  11  chr11_23569254     ZHar    G    A        0      0        2 
  11  chr11_23569254   Sample    G    A        1      2        2 
  11  chr11_23572159     AAsi    A    T        0      0        2 
  11  chr11_23572159     AKia    A    T        0      0        2 
  11  chr11_23572159     AOna    A    T        0      0        2 
  11  chr11_23572159     ASom    A    T        0      0        2 
  11  chr11_23572159     HCab    A    T        0      0        2 
  11  chr11_23572159     HPrz    A    T        0      0        2 
  11  chr11_23572159     ZBoe    A    T        0      0        2 
  11  chr11_23572159     ZGre    A    T        1      2        2 
  11  chr11_23572159     ZHar    A    T        0      0        2 
  11  chr11_23572159   Sample    A    T        0      0        2 
  11  chr11_23572671     AAsi    A    G        0      0        2 
  11  chr11_23572671     AKia    A    G        0      0        2 
  11  chr11_23572671     AOna    A    G        0      0        2 
  11  chr11_23572671     ASom    A    G        0      0        2 
  11  chr11_23572671     HCab    A    G        0      0        2 
  11  chr11_23572671     HPrz    A    G        0      0        2 
  11  chr11_23572671     ZBoe    A    G      0.5      1        2 
  11  chr11_23572671     ZGre    A    G        0      0        2 
  11  chr11_23572671     ZHar    A    G        0      0        2 
  11  chr11_23572671   Sample    A    G        0      0        2 
  11  chr11_23573096     AAsi    T    C        0      0        2 
  11  chr11_23573096     AKia    T    C        0      0        2 
  11  chr11_23573096     AOna    T    C        0      0        2 
  11  chr11_23573096     ASom    T    C        0      0        2 
  11  chr11_23573096     HCab    T    C        1      2        2 
  11  chr11_23573096     HPrz    T    C        1      2        2 
  11  chr11_23573096     ZBoe    T    C        0      0        2 
  11  chr11_23573096     ZGre    T    C        0      0        2 
  11  chr11_23573096     ZHar    T    C        0      0        2 
  11  chr11_23573096   Sample    T    C        1      2        2 
  11  chr11_23595649     AAsi    A    G        0      0        2 
  11  chr11_23595649     AKia    A    G      0.5      1        2 
  11  chr11_23595649     AOna    A    G        0      0        2 
  11  chr11_23595649     ASom    A    G        0      0        2 
  11  chr11_23595649     HCab    A    G        0      0        2 
  11  chr11_23595649     HPrz    A    G        0      0        2 
  11  chr11_23595649     ZBoe    A    G        0      0        2 
  11  chr11_23595649     ZGre    A    G        0      0        2 
  11  chr11_23595649     ZHar    A    G        0      0        2 
  11  chr11_23595649   Sample    A    G        0      0        2 
  11  chr11_23603729     AAsi    T    C        0      0        2 
  11  chr11_23603729     AKia    T    C        0      0        2 
  11  chr11_23603729     AOna    T    C        0      0        2 
  11  chr11_23603729     ASom    T    C        0      0        2 
  11  chr11_23603729     HCab    T    C        1      2        2 
  11  chr11_23603729     HPrz    T    C        1      2        2 
  11  chr11_23603729     ZBoe    T    C        0      0        2 
  11  chr11_23603729     ZGre    T    C        0      0        2 
  11  chr11_23603729     ZHar    T    C        0      0        2 
  11  chr11_23603729   Sample    T    C        1      2        2 
  11  chr11_23610775     AAsi    C    A        0      0        2 
  11  chr11_23610775     AKia    C    A        0      0        2 
  11  chr11_23610775     AOna    C    A        0      0        2 
  11  chr11_23610775     ASom    C    A        0      0        2 
  11  chr11_23610775     HCab    C    A        0      0        2 
  11  chr11_23610775     HPrz    C    A        0      0        2 
  11  chr11_23610775     ZBoe    C    A        0      0        2 
  11  chr11_23610775     ZGre    C    A        0      0        2 
  11  chr11_23610775     ZHar    C    A        1      2        2 
  11  chr11_23610775   Sample    C    A        0      0        2 
  11  chr11_23621272     AAsi    G    T        0      0        2 
  11  chr11_23621272     AKia    G    T        0      0        2 
  11  chr11_23621272     AOna    G    T        0      0        2 
  11  chr11_23621272     ASom    G    T        0      0        2 
  11  chr11_23621272     HCab    G    T        1      2        2 
  11  chr11_23621272     HPrz    G    T        0      0        2 
  11  chr11_23621272     ZBoe    G    T        0      0        2 
  11  chr11_23621272     ZGre    G    T        0      0        2 
  11  chr11_23621272     ZHar    G    T        0      0        2 
  11  chr11_23621272   Sample    G    T        1      2        2 
  11  chr11_23629451     AAsi    T    C        0      0        2 
  11  chr11_23629451     AKia    T    C        0      0        2 
  11  chr11_23629451     AOna    T    C        0      0        2 
  11  chr11_23629451     ASom    T    C        0      0        2 
  11  chr11_23629451     HCab    T    C        1      2        2 
  11  chr11_23629451     HPrz    T    C      0.5      1        2 
  11  chr11_23629451     ZBoe    T    C        0      0        2 
  11  chr11_23629451     ZGre    T    C        0      0        2 
  11  chr11_23629451     ZHar    T    C        0      0        2 
  11  chr11_23629451   Sample    T    C        0      0        2 
  11  chr11_23630512     AAsi    G    A        0      0        2 
  11  chr11_23630512     AKia    G    A        0      0        2 
  11  chr11_23630512     AOna    G    A        0      0        2 
  11  chr11_23630512     ASom    G    A        0      0        2 
  11  chr11_23630512     HCab    G    A        1      2        2 
  11  chr11_23630512     HPrz    G    A        1      2        2 
  11  chr11_23630512     ZBoe    G    A        0      0        2 
  11  chr11_23630512     ZGre    G    A        0      0        2 
  11  chr11_23630512     ZHar    G    A        0      0        2 
  11  chr11_23630512   Sample    G    A        1      2        2 
  11  chr11_23631183     AAsi    G    A        0      0        2 
  11  chr11_23631183     AKia    G    A        0      0        2 
  11  chr11_23631183     AOna    G    A        0      0        2 
  11  chr11_23631183     ASom    G    A      0.5      1        2 
  11  chr11_23631183     HCab    G    A        0      0        2 
  11  chr11_23631183     HPrz    G    A        0      0        2 
  11  chr11_23631183     ZBoe    G    A        0      0        2 
  11  chr11_23631183     ZGre    G    A        0      0        2 
  11  chr11_23631183     ZHar    G    A        0      0        2 
  11  chr11_23631183   Sample    G    A        0      0        2 
  11  chr11_23637717     AAsi    A    G        0      0        2 
  11  chr11_23637717     AKia    A    G        0      0        2 
  11  chr11_23637717     AOna    A    G        0      0        2 
  11  chr11_23637717     ASom    A    G        0      0        2 
  11  chr11_23637717     HCab    A    G        0      0        2 
  11  chr11_23637717     HPrz    A    G        0      0        2 
  11  chr11_23637717     ZBoe    A    G        0      0        2 
  11  chr11_23637717     ZGre    A    G        1      2        2 
  11  chr11_23637717     ZHar    A    G        0      0        2 
  11  chr11_23637717   Sample    A    G        0      0        2 
  11  chr11_23644809     AAsi    C    A        0      0        2 
  11  chr11_23644809     AKia    C    A        0      0        2 
  11  chr11_23644809     AOna    C    A        0      0        2 
  11  chr11_23644809     ASom    C    A      0.5      1        2 
  11  chr11_23644809     HCab    C    A        0      0        2 
  11  chr11_23644809     HPrz    C    A        0      0        2 
  11  chr11_23644809     ZBoe    C    A        0      0        2 
  11  chr11_23644809     ZGre    C    A        0      0        2 
  11  chr11_23644809     ZHar    C    A        0      0        2 
  11  chr11_23644809   Sample    C    A        0      0        2 
  11  chr11_23646115     AAsi    T    G        0      0        2 
  11  chr11_23646115     AKia    T    G        0      0        2 
  11  chr11_23646115     AOna    T    G        0      0        2 
  11  chr11_23646115     ASom    T    G        0      0        2 
  11  chr11_23646115     HCab    T    G        0      0        2 
  11  chr11_23646115     HPrz    T    G      0.5      1        2 
  11  chr11_23646115     ZBoe    T    G        0      0        2 
  11  chr11_23646115     ZGre    T    G        0      0        2 
  11  chr11_23646115     ZHar    T    G        0      0        2 
  11  chr11_23646115   Sample    T    G        0      0        2 
  11  chr11_23647605     AAsi    G    A        0      0        2 
  11  chr11_23647605     AKia    G    A        0      0        2 
  11  chr11_23647605     AOna    G    A        0      0        2 
  11  chr11_23647605     ASom    G    A      0.5      1        2 
  11  chr11_23647605     HCab    G    A        0      0        2 
  11  chr11_23647605     HPrz    G    A        0      0        2 
  11  chr11_23647605     ZBoe    G    A        0      0        2 
  11  chr11_23647605     ZGre    G    A        0      0        2 
  11  chr11_23647605     ZHar    G    A        0      0        2 
  11  chr11_23647605   Sample    G    A        0      0        2 
  11  chr11_23648074     AAsi    A    G        0      0        2 
  11  chr11_23648074     AKia    A    G      0.5      1        2 
  11  chr11_23648074     AOna    A    G        1      2        2 
  11  chr11_23648074     ASom    A    G        0      0        2 
  11  chr11_23648074     HCab    A    G        0      0        2 
  11  chr11_23648074     HPrz    A    G        0      0        2 
  11  chr11_23648074     ZBoe    A    G        0      0        2 
  11  chr11_23648074     ZGre    A    G        0      0        2 
  11  chr11_23648074     ZHar    A    G        0      0        2 
  11  chr11_23648074   Sample    A    G        0      0        2 
  11  chr11_23652002     AAsi    A    G        1      2        2 
  11  chr11_23652002     AKia    A    G        0      0        2 
  11  chr11_23652002     AOna    A    G        0      0        2 
  11  chr11_23652002     ASom    A    G        1      2        2 
  11  chr11_23652002     HCab    A    G        0      0        2 
  11  chr11_23652002     HPrz    A    G        0      0        2 
  11  chr11_23652002     ZBoe    A    G        0      0        2 
  11  chr11_23652002     ZGre    A    G        0      0        2 
  11  chr11_23652002     ZHar    A    G        0      0        2 
  11  chr11_23652002   Sample    A    G        0      0        2 
  11  chr11_23652018     AAsi    C    T        0      0        2 
  11  chr11_23652018     AKia    C    T      0.5      1        2 
  11  chr11_23652018     AOna    C    T        0      0        2 
  11  chr11_23652018     ASom    C    T        0      0        2 
  11  chr11_23652018     HCab    C    T        0      0        2 
  11  chr11_23652018     HPrz    C    T        0      0        2 
  11  chr11_23652018     ZBoe    C    T        0      0        2 
  11  chr11_23652018     ZGre    C    T        0      0        2 
  11  chr11_23652018     ZHar    C    T        0      0        2 
  11  chr11_23652018   Sample    C    T        0      0        2 
  11  chr11_23657646     AAsi    C    T        0      0        2 
  11  chr11_23657646     AKia    C    T        0      0        2 
  11  chr11_23657646     AOna    C    T        0      0        2 
  11  chr11_23657646     ASom    C    T        0      0        2 
  11  chr11_23657646     HCab    C    T        0      0        2 
  11  chr11_23657646     HPrz    C    T        0      0        2 
  11  chr11_23657646     ZBoe    C    T        1      2        2 
  11  chr11_23657646     ZGre    C    T        1      2        2 
  11  chr11_23657646     ZHar    C    T        0      0        2 
  11  chr11_23657646   Sample    C    T        0      0        2 
  11  chr11_23659851     AAsi    C    T        0      0        2 
  11  chr11_23659851     AKia    C    T        0      0        2 
  11  chr11_23659851     AOna    C    T        0      0        2 
  11  chr11_23659851     ASom    C    T        0      0        2 
  11  chr11_23659851     HCab    C    T        0      0        2 
  11  chr11_23659851     HPrz    C    T        0      0        2 
  11  chr11_23659851     ZBoe    C    T      0.5      1        2 
  11  chr11_23659851     ZGre    C    T        0      0        2 
  11  chr11_23659851     ZHar    C    T        0      0        2 
  11  chr11_23659851   Sample    C    T        0      0        2 
  11  chr11_23662772     AAsi    T    G        0      0        2 
  11  chr11_23662772     AKia    T    G      0.5      1        2 
  11  chr11_23662772     AOna    T    G        0      0        2 
  11  chr11_23662772     ASom    T    G        0      0        2 
  11  chr11_23662772     HCab    T    G        1      2        2 
  11  chr11_23662772     HPrz    T    G        1      2        2 
  11  chr11_23662772     ZBoe    T    G        0      0        2 
  11  chr11_23662772     ZGre    T    G        0      0        2 
  11  chr11_23662772     ZHar    T    G        0      0        2 
  11  chr11_23662772   Sample    T    G        1      2        2 
  11  chr11_23664081     AAsi    C    A        0      0        2 
  11  chr11_23664081     AKia    C    A      0.5      1        2 
  11  chr11_23664081     AOna    C    A        0      0        2 
  11  chr11_23664081     ASom    C    A        0      0        2 
  11  chr11_23664081     HCab    C    A        0      0        2 
  11  chr11_23664081     HPrz    C    A        0      0        2 
  11  chr11_23664081     ZBoe    C    A        0      0        2 
  11  chr11_23664081     ZGre    C    A        0      0        2 
  11  chr11_23664081     ZHar    C    A        0      0        2 
  11  chr11_23664081   Sample    C    A        0      0        2 
  11  chr11_23670463     AAsi    A    C        0      0        2 
  11  chr11_23670463     AKia    A    C      0.5      1        2 
  11  chr11_23670463     AOna    A    C        0      0        2 
  11  chr11_23670463     ASom    A    C        0      0        2 
  11  chr11_23670463     HCab    A    C        0      0        2 
  11  chr11_23670463     HPrz    A    C        0      0        2 
  11  chr11_23670463     ZBoe    A    C        0      0        2 
  11  chr11_23670463     ZGre    A    C        0      0        2 
  11  chr11_23670463     ZHar    A    C        0      0        2 
  11  chr11_23670463   Sample    A    C        0      0        2 
  11  chr11_23675323     AAsi    C    T        0      0        2 
  11  chr11_23675323     AKia    C    T        0      0        2 
  11  chr11_23675323     AOna    C    T        0      0        2 
  11  chr11_23675323     ASom    C    T        0      0        2 
  11  chr11_23675323     HCab    C    T        0      0        2 
  11  chr11_23675323     HPrz    C    T      0.5      1        2 
  11  chr11_23675323     ZBoe    C    T        0      0        2 
  11  chr11_23675323     ZGre    C    T        0      0        2 
  11  chr11_23675323     ZHar    C    T        0      0        2 
  11  chr11_23675323   Sample    C    T        0      0        2 
  11  chr11_23676073     AAsi    A    G        0      0        2 
  11  chr11_23676073     AKia    A    G        1      2        2 
  11  chr11_23676073     AOna    A    G        0      0        2 
  11  chr11_23676073     ASom    A    G        0      0        2 
  11  chr11_23676073     HCab    A    G        0      0        2 
  11  chr11_23676073     HPrz    A    G        0      0        2 
  11  chr11_23676073     ZBoe    A    G        0      0        2 
  11  chr11_23676073     ZGre    A    G        0      0        2 
  11  chr11_23676073     ZHar    A    G        0      0        2 
  11  chr11_23676073   Sample    A    G        0      0        2 
  11  chr11_23679791     AAsi    A    G        0      0        2 
  11  chr11_23679791     AKia    A    G        0      0        2 
  11  chr11_23679791     AOna    A    G        0      0        2 
  11  chr11_23679791     ASom    A    G        0      0        2 
  11  chr11_23679791     HCab    A    G        0      0        2 
  11  chr11_23679791     HPrz    A    G        0      0        2 
  11  chr11_23679791     ZBoe    A    G        0      0        2 
  11  chr11_23679791     ZGre    A    G        1      2        2 
  11  chr11_23679791     ZHar    A    G        0      0        2 
  11  chr11_23679791   Sample    A    G        0      0        2 
  11  chr11_23681458     AAsi    C    T        0      0        2 
  11  chr11_23681458     AKia    C    T        0      0        2 
  11  chr11_23681458     AOna    C    T        0      0        2 
  11  chr11_23681458     ASom    C    T        0      0        2 
  11  chr11_23681458     HCab    C    T        0      0        2 
  11  chr11_23681458     HPrz    C    T        0      0        2 
  11  chr11_23681458     ZBoe    C    T        0      0        2 
  11  chr11_23681458     ZGre    C    T        0      0        2 
  11  chr11_23681458     ZHar    C    T        1      2        2 
  11  chr11_23681458   Sample    C    T        0      0        2 
  11  chr11_23681666     AAsi    G    A        0      0        2 
  11  chr11_23681666     AKia    G    A        0      0        2 
  11  chr11_23681666     AOna    G    A        0      0        2 
  11  chr11_23681666     ASom    G    A        0      0        2 
  11  chr11_23681666     HCab    G    A        1      2        2 
  11  chr11_23681666     HPrz    G    A        1      2        2 
  11  chr11_23681666     ZBoe    G    A        0      0        2 
  11  chr11_23681666     ZGre    G    A        0      0        2 
  11  chr11_23681666     ZHar    G    A        0      0        2 
  11  chr11_23681666   Sample    G    A        1      2        2 
  11  chr11_23682152     AAsi    A    G        0      0        2 
  11  chr11_23682152     AKia    A    G        0      0        2 
  11  chr11_23682152     AOna    A    G        0      0        2 
  11  chr11_23682152     ASom    A    G        0      0        2 
  11  chr11_23682152     HCab    A    G        1      2        2 
  11  chr11_23682152     HPrz    A    G        1      2        2 
  11  chr11_23682152     ZBoe    A    G        0      0        2 
  11  chr11_23682152     ZGre    A    G        0      0        2 
  11  chr11_23682152     ZHar    A    G        0      0        2 
  11  chr11_23682152   Sample    A    G        1      2        2 
  11  chr11_23686139     AAsi    A    G        0      0        2 
  11  chr11_23686139     AKia    A    G        0      0        2 
  11  chr11_23686139     AOna    A    G        0      0        2 
  11  chr11_23686139     ASom    A    G        0      0        2 
  11  chr11_23686139     HCab    A    G        1      2        2 
  11  chr11_23686139     HPrz    A    G        1      2        2 
  11  chr11_23686139     ZBoe    A    G        0      0        2 
  11  chr11_23686139     ZGre    A    G        0      0        2 
  11  chr11_23686139     ZHar    A    G        0      0        2 
  11  chr11_23686139   Sample    A    G        1      2        2 
  11  chr11_23686739     AAsi    A    G        0      0        2 
  11  chr11_23686739     AKia    A    G        0      0        2 
  11  chr11_23686739     AOna    A    G        0      0        2 
  11  chr11_23686739     ASom    A    G        0      0        2 
  11  chr11_23686739     HCab    A    G        0      0        2 
  11  chr11_23686739     HPrz    A    G        0      0        2 
  11  chr11_23686739     ZBoe    A    G      0.5      1        2 
  11  chr11_23686739     ZGre    A    G        0      0        2 
  11  chr11_23686739     ZHar    A    G        0      0        2 
  11  chr11_23686739   Sample    A    G        0      0        2 
  11  chr11_23692796     AAsi    T    C        0      0        2 
  11  chr11_23692796     AKia    T    C        0      0        2 
  11  chr11_23692796     AOna    T    C        0      0        2 
  11  chr11_23692796     ASom    T    C        0      0        2 
  11  chr11_23692796     HCab    T    C        1      2        2 
  11  chr11_23692796     HPrz    T    C      0.5      1        2 
  11  chr11_23692796     ZBoe    T    C        0      0        2 
  11  chr11_23692796     ZGre    T    C        0      0        2 
  11  chr11_23692796     ZHar    T    C        0      0        2 
  11  chr11_23692796   Sample    T    C        0      0        2 
  11  chr11_23710979     AAsi    T    G        0      0        2 
  11  chr11_23710979     AKia    T    G        0      0        2 
  11  chr11_23710979     AOna    T    G        0      0        2 
  11  chr11_23710979     ASom    T    G        0      0        2 
  11  chr11_23710979     HCab    T    G        1      2        2 
  11  chr11_23710979     HPrz    T    G        1      2        2 
  11  chr11_23710979     ZBoe    T    G        0      0        2 
  11  chr11_23710979     ZGre    T    G        0      0        2 
  11  chr11_23710979     ZHar    T    G        0      0        2 
  11  chr11_23710979   Sample    T    G        1      2        2 
  11  chr11_23725500     AAsi    A    G        0      0        2 
  11  chr11_23725500     AKia    A    G        0      0        2 
  11  chr11_23725500     AOna    A    G        0      0        2 
  11  chr11_23725500     ASom    A    G      0.5      1        2 
  11  chr11_23725500     HCab    A    G        0      0        2 
  11  chr11_23725500     HPrz    A    G        0      0        2 
  11  chr11_23725500     ZBoe    A    G        0      0        2 
  11  chr11_23725500     ZGre    A    G        0      0        2 
  11  chr11_23725500     ZHar    A    G        0      0        2 
  11  chr11_23725500   Sample    A    G        0      0        2 
  11  chr11_23734515     AAsi    A    G        0      0        2 
  11  chr11_23734515     AKia    A    G        0      0        2 
  11  chr11_23734515     AOna    A    G        0      0        2 
  11  chr11_23734515     ASom    A    G        0      0        2 
  11  chr11_23734515     HCab    A    G        1      2        2 
  11  chr11_23734515     HPrz    A    G        0      0        2 
  11  chr11_23734515     ZBoe    A    G        0      0        2 
  11  chr11_23734515     ZGre    A    G        0      0        2 
  11  chr11_23734515     ZHar    A    G        0      0        2 
  11  chr11_23734515   Sample    A    G        0      0        2 
  11  chr11_23747247     AAsi    A    G        0      0        2 
  11  chr11_23747247     AKia    A    G        0      0        2 
  11  chr11_23747247     AOna    A    G        0      0        2 
  11  chr11_23747247     ASom    A    G        0      0        2 
  11  chr11_23747247     HCab    A    G        0      0        2 
  11  chr11_23747247     HPrz    A    G      0.5      1        2 
  11  chr11_23747247     ZBoe    A    G        0      0        2 
  11  chr11_23747247     ZGre    A    G        0      0        2 
  11  chr11_23747247     ZHar    A    G        0      0        2 
  11  chr11_23747247   Sample    A    G        0      0        2 
  11  chr11_23755822     AAsi    A    G        0      0        2 
  11  chr11_23755822     AKia    A    G        0      0        2 
  11  chr11_23755822     AOna    A    G      0.5      1        2 
  11  chr11_23755822     ASom    A    G        0      0        2 
  11  chr11_23755822     HCab    A    G        0      0        2 
  11  chr11_23755822     HPrz    A    G        0      0        2 
  11  chr11_23755822     ZBoe    A    G        0      0        2 
  11  chr11_23755822     ZGre    A    G        0      0        2 
  11  chr11_23755822     ZHar    A    G        0      0        2 
  11  chr11_23755822   Sample    A    G        0      0        2 
  11  chr11_23762456     AAsi    T    C        0      0        2 
  11  chr11_23762456     AKia    T    C        0      0        2 
  11  chr11_23762456     AOna    T    C        0      0        2 
  11  chr11_23762456     ASom    T    C      0.5      1        2 
  11  chr11_23762456     HCab    T    C        0      0        2 
  11  chr11_23762456     HPrz    T    C        0      0        2 
  11  chr11_23762456     ZBoe    T    C        0      0        2 
  11  chr11_23762456     ZGre    T    C        0      0        2 
  11  chr11_23762456     ZHar    T    C        0      0        2 
  11  chr11_23762456   Sample    T    C        0      0        2 
  11  chr11_23764693     AAsi    C    T        0      0        2 
  11  chr11_23764693     AKia    C    T        0      0        2 
  11  chr11_23764693     AOna    C    T        0      0        2 
  11  chr11_23764693     ASom    C    T        0      0        2 
  11  chr11_23764693     HCab    C    T        1      2        2 
  11  chr11_23764693     HPrz    C    T        1      2        2 
  11  chr11_23764693     ZBoe    C    T        0      0        2 
  11  chr11_23764693     ZGre    C    T        0      0        2 
  11  chr11_23764693     ZHar    C    T        0      0        2 
  11  chr11_23764693   Sample    C    T        1      2        2 
  11  chr11_23770132     AAsi    G    T        0      0        2 
  11  chr11_23770132     AKia    G    T        0      0        2 
  11  chr11_23770132     AOna    G    T        0      0        2 
  11  chr11_23770132     ASom    G    T      0.5      1        2 
  11  chr11_23770132     HCab    G    T        0      0        2 
  11  chr11_23770132     HPrz    G    T        0      0        2 
  11  chr11_23770132     ZBoe    G    T        0      0        2 
  11  chr11_23770132     ZGre    G    T        0      0        2 
  11  chr11_23770132     ZHar    G    T        0      0        2 
  11  chr11_23770132   Sample    G    T        0      0        2 
  11  chr11_23792307     AAsi    G    A        0      0        2 
  11  chr11_23792307     AKia    G    A        0      0        2 
  11  chr11_23792307     AOna    G    A        0      0        2 
  11  chr11_23792307     ASom    G    A        0      0        2 
  11  chr11_23792307     HCab    G    A        0      0        2 
  11  chr11_23792307     HPrz    G    A      0.5      1        2 
  11  chr11_23792307     ZBoe    G    A        0      0        2 
  11  chr11_23792307     ZGre    G    A        0      0        2 
  11  chr11_23792307     ZHar    G    A        0      0        2 
  11  chr11_23792307   Sample    G    A        0      0        2 
  11  chr11_23793620     AAsi    C    G        0      0        2 
  11  chr11_23793620     AKia    C    G        0      0        2 
  11  chr11_23793620     AOna    C    G        0      0        2 
  11  chr11_23793620     ASom    C    G        0      0        2 
  11  chr11_23793620     HCab    C    G        0      0        2 
  11  chr11_23793620     HPrz    C    G        0      0        2 
  11  chr11_23793620     ZBoe    C    G        1      2        2 
  11  chr11_23793620     ZGre    C    G        1      2        2 
  11  chr11_23793620     ZHar    C    G        1      2        2 
  11  chr11_23793620   Sample    C    G        0      0        2 
  11  chr11_23823077     AAsi    C    A        0      0        2 
  11  chr11_23823077     AKia    C    A        0      0        2 
  11  chr11_23823077     AOna    C    A        0      0        2 
  11  chr11_23823077     ASom    C    A        0      0        2 
  11  chr11_23823077     HCab    C    A        1      2        2 
  11  chr11_23823077     HPrz    C    A        1      2        2 
  11  chr11_23823077     ZBoe    C    A        0      0        2 
  11  chr11_23823077     ZGre    C    A        0      0        2 
  11  chr11_23823077     ZHar    C    A        0      0        2 
  11  chr11_23823077   Sample    C    A        1      2        2 
  11  chr11_23854934     AAsi    C    T        0      0        2 
  11  chr11_23854934     AKia    C    T        0      0        2 
  11  chr11_23854934     AOna    C    T        0      0        2 
  11  chr11_23854934     ASom    C    T        0      0        2 
  11  chr11_23854934     HCab    C    T        0      0        2 
  11  chr11_23854934     HPrz    C    T        0      0        2 
  11  chr11_23854934     ZBoe    C    T        0      0        2 
  11  chr11_23854934     ZGre    C    T      0.5      1        2 
  11  chr11_23854934     ZHar    C    T        0      0        2 
  11  chr11_23854934   Sample    C    T        0      0        2 
  11  chr11_23858560     AAsi    G    T        0      0        2 
  11  chr11_23858560     AKia    G    T        0      0        2 
  11  chr11_23858560     AOna    G    T        0      0        2 
  11  chr11_23858560     ASom    G    T        0      0        2 
  11  chr11_23858560     HCab    G    T        0      0        2 
  11  chr11_23858560     HPrz    G    T        0      0        2 
  11  chr11_23858560     ZBoe    G    T        1      2        2 
  11  chr11_23858560     ZGre    G    T        0      0        2 
  11  chr11_23858560     ZHar    G    T        0      0        2 
  11  chr11_23858560   Sample    G    T        0      0        2 
  11  chr11_23864815     AAsi    A    G        0      0        2 
  11  chr11_23864815     AKia    A    G        1      2        2 
  11  chr11_23864815     AOna    A    G        0      0        2 
  11  chr11_23864815     ASom    A    G        0      0        2 
  11  chr11_23864815     HCab    A    G        0      0        2 
  11  chr11_23864815     HPrz    A    G        0      0        2 
  11  chr11_23864815     ZBoe    A    G        0      0        2 
  11  chr11_23864815     ZGre    A    G        0      0        2 
  11  chr11_23864815     ZHar    A    G        0      0        2 
  11  chr11_23864815   Sample    A    G        0      0        2 
  11  chr11_23877864     AAsi    G    A      0.5      1        2 
  11  chr11_23877864     AKia    G    A        0      0        2 
  11  chr11_23877864     AOna    G    A        0      0        2 
  11  chr11_23877864     ASom    G    A        0      0        2 
  11  chr11_23877864     HCab    G    A        0      0        2 
  11  chr11_23877864     HPrz    G    A        0      0        2 
  11  chr11_23877864     ZBoe    G    A        0      0        2 
  11  chr11_23877864     ZGre    G    A        0      0        2 
  11  chr11_23877864     ZHar    G    A        0      0        2 
  11  chr11_23877864   Sample    G    A        0      0        2 
  11  chr11_23884982     AAsi    T    C        0      0        2 
  11  chr11_23884982     AKia    T    C        0      0        2 
  11  chr11_23884982     AOna    T    C        0      0        2 
  11  chr11_23884982     ASom    T    C        0      0        2 
  11  chr11_23884982     HCab    T    C        0      0        2 
  11  chr11_23884982     HPrz    T    C        0      0        2 
  11  chr11_23884982     ZBoe    T    C        0      0        2 
  11  chr11_23884982     ZGre    T    C      0.5      1        2 
  11  chr11_23884982     ZHar    T    C        0      0        2 
  11  chr11_23884982   Sample    T    C        0      0        2 
  11  chr11_23892967     AAsi    A    G        0      0        2 
  11  chr11_23892967     AKia    A    G        0      0        2 
  11  chr11_23892967     AOna    A    G      0.5      1        2 
  11  chr11_23892967     ASom    A    G        0      0        2 
  11  chr11_23892967     HCab    A    G        0      0        2 
  11  chr11_23892967     HPrz    A    G        0      0        2 
  11  chr11_23892967     ZBoe    A    G        0      0        2 
  11  chr11_23892967     ZGre    A    G        0      0        2 
  11  chr11_23892967     ZHar    A    G        0      0        2 
  11  chr11_23892967   Sample    A    G        0      0        2 
  11  chr11_23898857     AAsi    G    C        0      0        2 
  11  chr11_23898857     AKia    G    C        0      0        2 
  11  chr11_23898857     AOna    G    C        0      0        2 
  11  chr11_23898857     ASom    G    C        0      0        2 
  11  chr11_23898857     HCab    G    C        0      0        2 
  11  chr11_23898857     HPrz    G    C        0      0        2 
  11  chr11_23898857     ZBoe    G    C        1      2        2 
  11  chr11_23898857     ZGre    G    C        0      0        2 
  11  chr11_23898857     ZHar    G    C        0      0        2 
  11  chr11_23898857   Sample    G    C        0      0        2 
  11  chr11_23904075     AAsi    G    T        0      0        2 
  11  chr11_23904075     AKia    G    T        0      0        2 
  11  chr11_23904075     AOna    G    T        0      0        2 
  11  chr11_23904075     ASom    G    T        0      0        2 
  11  chr11_23904075     HCab    G    T        1      2        2 
  11  chr11_23904075     HPrz    G    T        1      2        2 
  11  chr11_23904075     ZBoe    G    T        0      0        2 
  11  chr11_23904075     ZGre    G    T        0      0        2 
  11  chr11_23904075     ZHar    G    T        0      0        2 
  11  chr11_23904075   Sample    G    T        1      2        2 
  11  chr11_23905749     AAsi    T    C        0      0        2 
  11  chr11_23905749     AKia    T    C        0      0        2 
  11  chr11_23905749     AOna    T    C        0      0        2 
  11  chr11_23905749     ASom    T    C        0      0        2 
  11  chr11_23905749     HCab    T    C        0      0        2 
  11  chr11_23905749     HPrz    T    C        0      0        2 
  11  chr11_23905749     ZBoe    T    C        0      0        2 
  11  chr11_23905749     ZGre    T    C        0      0        2 
  11  chr11_23905749     ZHar    T    C      0.5      1        2 
  11  chr11_23905749   Sample    T    C        0      0        2 
  11  chr11_23906837     AAsi    G    A        0      0        2 
  11  chr11_23906837     AKia    G    A        1      2        2 
  11  chr11_23906837     AOna    G    A        1      2        2 
  11  chr11_23906837     ASom    G    A        0      0        2 
  11  chr11_23906837     HCab    G    A        0      0        2 
  11  chr11_23906837     HPrz    G    A        0      0        2 
  11  chr11_23906837     ZBoe    G    A        0      0        2 
  11  chr11_23906837     ZGre    G    A        0      0        2 
  11  chr11_23906837     ZHar    G    A        0      0        2 
  11  chr11_23906837   Sample    G    A        0      0        2 
  11  chr11_23908953     AAsi    A    G        0      0        2 
  11  chr11_23908953     AKia    A    G        0      0        2 
  11  chr11_23908953     AOna    A    G        0      0        2 
  11  chr11_23908953     ASom    A    G      0.5      1        2 
  11  chr11_23908953     HCab    A    G        0      0        2 
  11  chr11_23908953     HPrz    A    G        0      0        2 
  11  chr11_23908953     ZBoe    A    G        0      0        2 
  11  chr11_23908953     ZGre    A    G        0      0        2 
  11  chr11_23908953     ZHar    A    G        0      0        2 
  11  chr11_23908953   Sample    A    G        0      0        2 
  11  chr11_23911038     AAsi    T    A        0      0        2 
  11  chr11_23911038     AKia    T    A        0      0        2 
  11  chr11_23911038     AOna    T    A        0      0        2 
  11  chr11_23911038     ASom    T    A        0      0        2 
  11  chr11_23911038     HCab    T    A        0      0        2 
  11  chr11_23911038     HPrz    T    A        0      0        2 
  11  chr11_23911038     ZBoe    T    A      0.5      1        2 
  11  chr11_23911038     ZGre    T    A        0      0        2 
  11  chr11_23911038     ZHar    T    A        0      0        2 
  11  chr11_23911038   Sample    T    A        0      0        2 
  11  chr11_23912622     AAsi    T    A        0      0        2 
  11  chr11_23912622     AKia    T    A        0      0        2 
  11  chr11_23912622     AOna    T    A        0      0        2 
  11  chr11_23912622     ASom    T    A        0      0        2 
  11  chr11_23912622     HCab    T    A        0      0        2 
  11  chr11_23912622     HPrz    T    A        0      0        2 
  11  chr11_23912622     ZBoe    T    A        0      0        2 
  11  chr11_23912622     ZGre    T    A        0      0        2 
  11  chr11_23912622     ZHar    T    A      0.5      1        2 
  11  chr11_23912622   Sample    T    A        0      0        2 
  11  chr11_23919407     AAsi    G    T        0      0        2 
  11  chr11_23919407     AKia    G    T        1      2        2 
  11  chr11_23919407     AOna    G    T        1      2        2 
  11  chr11_23919407     ASom    G    T        0      0        2 
  11  chr11_23919407     HCab    G    T        0      0        2 
  11  chr11_23919407     HPrz    G    T        0      0        2 
  11  chr11_23919407     ZBoe    G    T        0      0        2 
  11  chr11_23919407     ZGre    G    T        0      0        2 
  11  chr11_23919407     ZHar    G    T        0      0        2 
  11  chr11_23919407   Sample    G    T        0      0        2 
  11  chr11_23924715     AAsi    C    T        0      0        2 
  11  chr11_23924715     AKia    C    T        0      0        2 
  11  chr11_23924715     AOna    C    T        0      0        2 
  11  chr11_23924715     ASom    C    T        0      0        2 
  11  chr11_23924715     HCab    C    T        1      2        2 
  11  chr11_23924715     HPrz    C    T        1      2        2 
  11  chr11_23924715     ZBoe    C    T        0      0        2 
  11  chr11_23924715     ZGre    C    T        0      0        2 
  11  chr11_23924715     ZHar    C    T        0      0        2 
  11  chr11_23924715   Sample    C    T        1      2        2 
  11  chr11_23924948     AAsi    C    G        1      2        2 
  11  chr11_23924948     AKia    C    G        0      0        2 
  11  chr11_23924948     AOna    C    G        0      0        2 
  11  chr11_23924948     ASom    C    G        1      2        2 
  11  chr11_23924948     HCab    C    G        0      0        2 
  11  chr11_23924948     HPrz    C    G        0      0        2 
  11  chr11_23924948     ZBoe    C    G        0      0        2 
  11  chr11_23924948     ZGre    C    G        0      0        2 
  11  chr11_23924948     ZHar    C    G        0      0        2 
  11  chr11_23924948   Sample    C    G        0      0        2 
  11  chr11_23928047     AAsi    A    G        0      0        2 
  11  chr11_23928047     AKia    A    G        0      0        2 
  11  chr11_23928047     AOna    A    G        0      0        2 
  11  chr11_23928047     ASom    A    G        0      0        2 
  11  chr11_23928047     HCab    A    G        0      0        2 
  11  chr11_23928047     HPrz    A    G        0      0        2 
  11  chr11_23928047     ZBoe    A    G        0      0        2 
  11  chr11_23928047     ZGre    A    G      0.5      1        2 
  11  chr11_23928047     ZHar    A    G        0      0        2 
  11  chr11_23928047   Sample    A    G        0      0        2 
  11  chr11_23931805     AAsi    A    C        0      0        2 
  11  chr11_23931805     AKia    A    C        0      0        2 
  11  chr11_23931805     AOna    A    C      0.5      1        2 
  11  chr11_23931805     ASom    A    C        0      0        2 
  11  chr11_23931805     HCab    A    C        0      0        2 
  11  chr11_23931805     HPrz    A    C        0      0        2 
  11  chr11_23931805     ZBoe    A    C        0      0        2 
  11  chr11_23931805     ZGre    A    C        0      0        2 
  11  chr11_23931805     ZHar    A    C        0      0        2 
  11  chr11_23931805   Sample    A    C        0      0        2 
  11  chr11_23933246     AAsi    T    C        0      0        2 
  11  chr11_23933246     AKia    T    C        0      0        2 
  11  chr11_23933246     AOna    T    C        0      0        2 
  11  chr11_23933246     ASom    T    C        0      0        2 
  11  chr11_23933246     HCab    T    C        0      0        2 
  11  chr11_23933246     HPrz    T    C        0      0        2 
  11  chr11_23933246     ZBoe    T    C      0.5      1        2 
  11  chr11_23933246     ZGre    T    C        0      0        2 
  11  chr11_23933246     ZHar    T    C        0      0        2 
  11  chr11_23933246   Sample    T    C        0      0        2 
  11  chr11_23935655     AAsi    A    C        0      0        2 
  11  chr11_23935655     AKia    A    C        0      0        2 
  11  chr11_23935655     AOna    A    C        0      0        2 
  11  chr11_23935655     ASom    A    C        0      0        2 
  11  chr11_23935655     HCab    A    C        0      0        2 
  11  chr11_23935655     HPrz    A    C        0      0        2 
  11  chr11_23935655     ZBoe    A    C      0.5      1        2 
  11  chr11_23935655     ZGre    A    C        0      0        2 
  11  chr11_23935655     ZHar    A    C        0      0        2 
  11  chr11_23935655   Sample    A    C        0      0        2 
  11  chr11_23936939     AAsi    G    T        0      0        2 
  11  chr11_23936939     AKia    G    T        0      0        2 
  11  chr11_23936939     AOna    G    T        0      0        2 
  11  chr11_23936939     ASom    G    T        0      0        2 
  11  chr11_23936939     HCab    G    T        1      2        2 
  11  chr11_23936939     HPrz    G    T        1      2        2 
  11  chr11_23936939     ZBoe    G    T        0      0        2 
  11  chr11_23936939     ZGre    G    T        0      0        2 
  11  chr11_23936939     ZHar    G    T        0      0        2 
  11  chr11_23936939   Sample    G    T        1      2        2 
  11  chr11_23938397     AAsi    G    T        0      0        2 
  11  chr11_23938397     AKia    G    T        0      0        2 
  11  chr11_23938397     AOna    G    T        0      0        2 
  11  chr11_23938397     ASom    G    T        0      0        2 
  11  chr11_23938397     HCab    G    T        0      0        2 
  11  chr11_23938397     HPrz    G    T      0.5      1        2 
  11  chr11_23938397     ZBoe    G    T        0      0        2 
  11  chr11_23938397     ZGre    G    T        0      0        2 
  11  chr11_23938397     ZHar    G    T        0      0        2 
  11  chr11_23938397   Sample    G    T        0      0        2 
  11  chr11_23944600     AAsi    T    G        0      0        2 
  11  chr11_23944600     AKia    T    G        0      0        2 
  11  chr11_23944600     AOna    T    G        0      0        2 
  11  chr11_23944600     ASom    T    G      0.5      1        2 
  11  chr11_23944600     HCab    T    G        0      0        2 
  11  chr11_23944600     HPrz    T    G        0      0        2 
  11  chr11_23944600     ZBoe    T    G        0      0        2 
  11  chr11_23944600     ZGre    T    G        0      0        2 
  11  chr11_23944600     ZHar    T    G        0      0        2 
  11  chr11_23944600   Sample    T    G        0      0        2 
  11  chr11_23946275     AAsi    T    A        0      0        2 
  11  chr11_23946275     AKia    T    A        0      0        2 
  11  chr11_23946275     AOna    T    A        0      0        2 
  11  chr11_23946275     ASom    T    A        0      0        2 
  11  chr11_23946275     HCab    T    A        0      0        2 
  11  chr11_23946275     HPrz    T    A        0      0        2 
  11  chr11_23946275     ZBoe    T    A        1      2        2 
  11  chr11_23946275     ZGre    T    A        1      2        2 
  11  chr11_23946275     ZHar    T    A        0      0        2 
  11  chr11_23946275   Sample    T    A        0      0        2 
  11  chr11_23952131     AAsi    C    T        0      0        2 
  11  chr11_23952131     AKia    C    T        0      0        2 
  11  chr11_23952131     AOna    C    T      0.5      1        2 
  11  chr11_23952131     ASom    C    T        0      0        2 
  11  chr11_23952131     HCab    C    T        0      0        2 
  11  chr11_23952131     HPrz    C    T        0      0        2 
  11  chr11_23952131     ZBoe    C    T        0      0        2 
  11  chr11_23952131     ZGre    C    T        0      0        2 
  11  chr11_23952131     ZHar    C    T        0      0        2 
  11  chr11_23952131   Sample    C    T        0      0        2 
  11  chr11_23954369     AAsi    C    T        0      0        2 
  11  chr11_23954369     AKia    C    T        1      2        2 
  11  chr11_23954369     AOna    C    T        0      0        2 
  11  chr11_23954369     ASom    C    T        0      0        2 
  11  chr11_23954369     HCab    C    T        0      0        2 
  11  chr11_23954369     HPrz    C    T        0      0        2 
  11  chr11_23954369     ZBoe    C    T        0      0        2 
  11  chr11_23954369     ZGre    C    T        0      0        2 
  11  chr11_23954369     ZHar    C    T        0      0        2 
  11  chr11_23954369   Sample    C    T        0      0        2 
  11  chr11_23962878     AAsi    A    G        0      0        2 
  11  chr11_23962878     AKia    A    G        0      0        2 
  11  chr11_23962878     AOna    A    G        0      0        2 
  11  chr11_23962878     ASom    A    G        0      0        2 
  11  chr11_23962878     HCab    A    G        1      2        2 
  11  chr11_23962878     HPrz    A    G        1      2        2 
  11  chr11_23962878     ZBoe    A    G        0      0        2 
  11  chr11_23962878     ZGre    A    G        1      2        2 
  11  chr11_23962878     ZHar    A    G        0      0        2 
  11  chr11_23962878   Sample    A    G        1      2        2 
  11  chr11_23964892     AAsi    T    G        0      0        2 
  11  chr11_23964892     AKia    T    G        0      0        2 
  11  chr11_23964892     AOna    T    G        1      2        2 
  11  chr11_23964892     ASom    T    G        0      0        2 
  11  chr11_23964892     HCab    T    G        0      0        2 
  11  chr11_23964892     HPrz    T    G        0      0        2 
  11  chr11_23964892     ZBoe    T    G        0      0        2 
  11  chr11_23964892     ZGre    T    G        0      0        2 
  11  chr11_23964892     ZHar    T    G        0      0        2 
  11  chr11_23964892   Sample    T    G        0      0        2 
  11  chr11_23965802     AAsi    T    A        0      0        2 
  11  chr11_23965802     AKia    T    A        0      0        2 
  11  chr11_23965802     AOna    T    A        0      0        2 
  11  chr11_23965802     ASom    T    A      0.5      1        2 
  11  chr11_23965802     HCab    T    A        0      0        2 
  11  chr11_23965802     HPrz    T    A        0      0        2 
  11  chr11_23965802     ZBoe    T    A        0      0        2 
  11  chr11_23965802     ZGre    T    A        0      0        2 
  11  chr11_23965802     ZHar    T    A        0      0        2 
  11  chr11_23965802   Sample    T    A        0      0        2 
  11  chr11_23969693     AAsi    A    T        0      0        2 
  11  chr11_23969693     AKia    A    T        0      0        2 
  11  chr11_23969693     AOna    A    T        0      0        2 
  11  chr11_23969693     ASom    A    T        0      0        2 
  11  chr11_23969693     HCab    A    T        0      0        2 
  11  chr11_23969693     HPrz    A    T        0      0        2 
  11  chr11_23969693     ZBoe    A    T      0.5      1        2 
  11  chr11_23969693     ZGre    A    T        0      0        2 
  11  chr11_23969693     ZHar    A    T        0      0        2 
  11  chr11_23969693   Sample    A    T        0      0        2 
  11  chr11_23973112     AAsi    A    G        0      0        2 
  11  chr11_23973112     AKia    A    G        1      2        2 
  11  chr11_23973112     AOna    A    G        1      2        2 
  11  chr11_23973112     ASom    A    G        0      0        2 
  11  chr11_23973112     HCab    A    G        0      0        2 
  11  chr11_23973112     HPrz    A    G        0      0        2 
  11  chr11_23973112     ZBoe    A    G        0      0        2 
  11  chr11_23973112     ZGre    A    G        0      0        2 
  11  chr11_23973112     ZHar    A    G        0      0        2 
  11  chr11_23973112   Sample    A    G        0      0        2 
  11  chr11_23974477     AAsi    A    T        0      0        2 
  11  chr11_23974477     AKia    A    T        0      0        2 
  11  chr11_23974477     AOna    A    T        0      0        2 
  11  chr11_23974477     ASom    A    T        0      0        2 
  11  chr11_23974477     HCab    A    T        1      2        2 
  11  chr11_23974477     HPrz    A    T        1      2        2 
  11  chr11_23974477     ZBoe    A    T        0      0        2 
  11  chr11_23974477     ZGre    A    T        0      0        2 
  11  chr11_23974477     ZHar    A    T        0      0        2 
  11  chr11_23974477   Sample    A    T        1      2        2 
  11  chr11_23983839     AAsi    C    A        0      0        2 
  11  chr11_23983839     AKia    C    A        0      0        2 
  11  chr11_23983839     AOna    C    A        0      0        2 
  11  chr11_23983839     ASom    C    A        0      0        2 
  11  chr11_23983839     HCab    C    A        1      2        2 
  11  chr11_23983839     HPrz    C    A        1      2        2 
  11  chr11_23983839     ZBoe    C    A        0      0        2 
  11  chr11_23983839     ZGre    C    A        0      0        2 
  11  chr11_23983839     ZHar    C    A        0      0        2 
  11  chr11_23983839   Sample    C    A        1      2        2 
  11  chr11_23984182     AAsi    G    C        0      0        2 
  11  chr11_23984182     AKia    G    C        0      0        2 
  11  chr11_23984182     AOna    G    C        0      0        2 
  11  chr11_23984182     ASom    G    C        0      0        2 
  11  chr11_23984182     HCab    G    C        0      0        2 
  11  chr11_23984182     HPrz    G    C        0      0        2 
  11  chr11_23984182     ZBoe    G    C      0.5      1        2 
  11  chr11_23984182     ZGre    G    C        0      0        2 
  11  chr11_23984182     ZHar    G    C        0      0        2 
  11  chr11_23984182   Sample    G    C        0      0        2 
  11  chr11_23985736     AAsi    C    T        0      0        2 
  11  chr11_23985736     AKia    C    T        0      0        2 
  11  chr11_23985736     AOna    C    T        0      0        2 
  11  chr11_23985736     ASom    C    T        0      0        2 
  11  chr11_23985736     HCab    C    T        1      2        2 
  11  chr11_23985736     HPrz    C    T        1      2        2 
  11  chr11_23985736     ZBoe    C    T        0      0        2 
  11  chr11_23985736     ZGre    C    T        0      0        2 
  11  chr11_23985736     ZHar    C    T        0      0        2 
  11  chr11_23985736   Sample    C    T        1      2        2 
  11  chr11_23988391     AAsi    A    G        0      0        2 
  11  chr11_23988391     AKia    A    G        0      0        2 
  11  chr11_23988391     AOna    A    G        0      0        2 
  11  chr11_23988391     ASom    A    G        0      0        2 
  11  chr11_23988391     HCab    A    G        0      0        2 
  11  chr11_23988391     HPrz    A    G        0      0        2 
  11  chr11_23988391     ZBoe    A    G      0.5      1        2 
  11  chr11_23988391     ZGre    A    G        0      0        2 
  11  chr11_23988391     ZHar    A    G        0      0        2 
  11  chr11_23988391   Sample    A    G        0      0        2 
  11  chr11_23989622     AAsi    A    G        0      0        2 
  11  chr11_23989622     AKia    A    G        0      0        2 
  11  chr11_23989622     AOna    A    G        0      0        2 
  11  chr11_23989622     ASom    A    G        0      0        2 
  11  chr11_23989622     HCab    A    G        0      0        2 
  11  chr11_23989622     HPrz    A    G        0      0        2 
  11  chr11_23989622     ZBoe    A    G        0      0        2 
  11  chr11_23989622     ZGre    A    G      0.5      1        2 
  11  chr11_23989622     ZHar    A    G        0      0        2 
  11  chr11_23989622   Sample    A    G        0      0        2 
  11  chr11_23991387     AAsi    T    C        0      0        2 
  11  chr11_23991387     AKia    T    C        0      0        2 
  11  chr11_23991387     AOna    T    C        0      0        2 
  11  chr11_23991387     ASom    T    C        0      0        2 
  11  chr11_23991387     HCab    T    C        0      0        2 
  11  chr11_23991387     HPrz    T    C        0      0        2 
  11  chr11_23991387     ZBoe    T    C        0      0        2 
  11  chr11_23991387     ZGre    T    C      0.5      1        2 
  11  chr11_23991387     ZHar    T    C        0      0        2 
  11  chr11_23991387   Sample    T    C        0      0        2 
  11  chr11_23992333     AAsi    A    G        0      0        2 
  11  chr11_23992333     AKia    A    G        0      0        2 
  11  chr11_23992333     AOna    A    G        0      0        2 
  11  chr11_23992333     ASom    A    G        0      0        2 
  11  chr11_23992333     HCab    A    G        0      0        2 
  11  chr11_23992333     HPrz    A    G        0      0        2 
  11  chr11_23992333     ZBoe    A    G        0      0        2 
  11  chr11_23992333     ZGre    A    G      0.5      1        2 
  11  chr11_23992333     ZHar    A    G        0      0        2 
  11  chr11_23992333   Sample    A    G        0      0        2 
  11  chr11_23992457     AAsi    A    G        0      0        2 
  11  chr11_23992457     AKia    A    G        0      0        2 
  11  chr11_23992457     AOna    A    G        0      0        2 
  11  chr11_23992457     ASom    A    G        0      0        2 
  11  chr11_23992457     HCab    A    G        0      0        2 
  11  chr11_23992457     HPrz    A    G        0      0        2 
  11  chr11_23992457     ZBoe    A    G      0.5      1        2 
  11  chr11_23992457     ZGre    A    G        0      0        2 
  11  chr11_23992457     ZHar    A    G        0      0        2 
  11  chr11_23992457   Sample    A    G        0      0        2 
  11  chr11_23993721     AAsi    A    G        0      0        2 
  11  chr11_23993721     AKia    A    G        0      0        2 
  11  chr11_23993721     AOna    A    G        0      0        2 
  11  chr11_23993721     ASom    A    G        0      0        2 
  11  chr11_23993721     HCab    A    G        1      2        2 
  11  chr11_23993721     HPrz    A    G        0      0        2 
  11  chr11_23993721     ZBoe    A    G        0      0        2 
  11  chr11_23993721     ZGre    A    G        0      0        2 
  11  chr11_23993721     ZHar    A    G        0      0        2 
  11  chr11_23993721   Sample    A    G        0      0        2 
  11  chr11_23993995     AAsi    A    G        0      0        2 
  11  chr11_23993995     AKia    A    G        0      0        2 
  11  chr11_23993995     AOna    A    G        0      0        2 
  11  chr11_23993995     ASom    A    G        0      0        2 
  11  chr11_23993995     HCab    A    G        0      0        2 
  11  chr11_23993995     HPrz    A    G      0.5      1        2 
  11  chr11_23993995     ZBoe    A    G        0      0        2 
  11  chr11_23993995     ZGre    A    G        0      0        2 
  11  chr11_23993995     ZHar    A    G        0      0        2 
  11  chr11_23993995   Sample    A    G        0      0        2 
  11  chr11_23994452     AAsi    A    C        0      0        2 
  11  chr11_23994452     AKia    A    C        0      0        2 
  11  chr11_23994452     AOna    A    C        0      0        2 
  11  chr11_23994452     ASom    A    C        0      0        2 
  11  chr11_23994452     HCab    A    C        1      2        2 
  11  chr11_23994452     HPrz    A    C        1      2        2 
  11  chr11_23994452     ZBoe    A    C        0      0        2 
  11  chr11_23994452     ZGre    A    C        0      0        2 
  11  chr11_23994452     ZHar    A    C        0      0        2 
  11  chr11_23994452   Sample    A    C        1      2        2 
  11  chr11_23995116     AAsi    T    G        0      0        2 
  11  chr11_23995116     AKia    T    G        0      0        2 
  11  chr11_23995116     AOna    T    G        0      0        2 
  11  chr11_23995116     ASom    T    G        0      0        2 
  11  chr11_23995116     HCab    T    G        0      0        2 
  11  chr11_23995116     HPrz    T    G        0      0        2 
  11  chr11_23995116     ZBoe    T    G        0      0        2 
  11  chr11_23995116     ZGre    T    G      0.5      1        2 
  11  chr11_23995116     ZHar    T    G        0      0        2 
  11  chr11_23995116   Sample    T    G        0      0        2 
  11  chr11_23996099     AAsi    C    T        0      0        2 
  11  chr11_23996099     AKia    C    T        0      0        2 
  11  chr11_23996099     AOna    C    T        0      0        2 
  11  chr11_23996099     ASom    C    T        0      0        2 
  11  chr11_23996099     HCab    C    T        0      0        2 
  11  chr11_23996099     HPrz    C    T        0      0        2 
  11  chr11_23996099     ZBoe    C    T        0      0        2 
  11  chr11_23996099     ZGre    C    T        0      0        2 
  11  chr11_23996099     ZHar    C    T        1      2        2 
  11  chr11_23996099   Sample    C    T        0      0        2 
  11  chr11_23999760     AAsi    A    G        0      0        2 
  11  chr11_23999760     AKia    A    G        0      0        2 
  11  chr11_23999760     AOna    A    G        0      0        2 
  11  chr11_23999760     ASom    A    G        0      0        2 
  11  chr11_23999760     HCab    A    G        0      0        2 
  11  chr11_23999760     HPrz    A    G        1      2        2 
  11  chr11_23999760     ZBoe    A    G        0      0        2 
  11  chr11_23999760     ZGre    A    G        0      0        2 
  11  chr11_23999760     ZHar    A    G        0      0        2 
  11  chr11_23999760   Sample    A    G        1      2        2 
  11  chr11_24000244     AAsi    C    G        0      0        2 
  11  chr11_24000244     AKia    C    G        0      0        2 
  11  chr11_24000244     AOna    C    G        0      0        2 
  11  chr11_24000244     ASom    C    G        0      0        2 
  11  chr11_24000244     HCab    C    G        0      0        2 
  11  chr11_24000244     HPrz    C    G        0      0        2 
  11  chr11_24000244     ZBoe    C    G        0      0        2 
  11  chr11_24000244     ZGre    C    G      0.5      1        2 
  11  chr11_24000244     ZHar    C    G        0      0        2 
  11  chr11_24000244   Sample    C    G        0      0        2 
  11  chr11_24000573     AAsi    T    C        0      0        2 
  11  chr11_24000573     AKia    T    C        0      0        2 
  11  chr11_24000573     AOna    T    C        0      0        2 
  11  chr11_24000573     ASom    T    C        0      0        2 
  11  chr11_24000573     HCab    T    C        0      0        2 
  11  chr11_24000573     HPrz    T    C        1      2        2 
  11  chr11_24000573     ZBoe    T    C        0      0        2 
  11  chr11_24000573     ZGre    T    C        0      0        2 
  11  chr11_24000573     ZHar    T    C        0      0        2 
  11  chr11_24000573   Sample    T    C        1      2        2 
  11  chr11_24002106     AAsi    A    G        0      0        2 
  11  chr11_24002106     AKia    A    G        0      0        2 
  11  chr11_24002106     AOna    A    G        0      0        2 
  11  chr11_24002106     ASom    A    G        0      0        2 
  11  chr11_24002106     HCab    A    G        0      0        2 
  11  chr11_24002106     HPrz    A    G        0      0        2 
  11  chr11_24002106     ZBoe    A    G        0      0        2 
  11  chr11_24002106     ZGre    A    G        0      0        2 
  11  chr11_24002106     ZHar    A    G        1      2        2 
  11  chr11_24002106   Sample    A    G        0      0        2 
  11  chr11_24010710     AAsi    C    A        0      0        2 
  11  chr11_24010710     AKia    C    A        0      0        2 
  11  chr11_24010710     AOna    C    A        0      0        2 
  11  chr11_24010710     ASom    C    A        0      0        2 
  11  chr11_24010710     HCab    C    A        1      2        2 
  11  chr11_24010710     HPrz    C    A        0      0        2 
  11  chr11_24010710     ZBoe    C    A        0      0        2 
  11  chr11_24010710     ZGre    C    A        0      0        2 
  11  chr11_24010710     ZHar    C    A        0      0        2 
  11  chr11_24010710   Sample    C    A        0      0        2 
  11  chr11_24011870     AAsi    A    G        0      0        2 
  11  chr11_24011870     AKia    A    G        0      0        2 
  11  chr11_24011870     AOna    A    G        0      0        2 
  11  chr11_24011870     ASom    A    G        0      0        2 
  11  chr11_24011870     HCab    A    G        1      2        2 
  11  chr11_24011870     HPrz    A    G        1      2        2 
  11  chr11_24011870     ZBoe    A    G        0      0        2 
  11  chr11_24011870     ZGre    A    G        0      0        2 
  11  chr11_24011870     ZHar    A    G        0      0        2 
  11  chr11_24011870   Sample    A    G        1      2        2 
  11  chr11_24015544     AAsi    T    G        0      0        2 
  11  chr11_24015544     AKia    T    G        0      0        2 
  11  chr11_24015544     AOna    T    G        0      0        2 
  11  chr11_24015544     ASom    T    G        0      0        2 
  11  chr11_24015544     HCab    T    G        1      2        2 
  11  chr11_24015544     HPrz    T    G        1      2        2 
  11  chr11_24015544     ZBoe    T    G        0      0        2 
  11  chr11_24015544     ZGre    T    G        0      0        2 
  11  chr11_24015544     ZHar    T    G        0      0        2 
  11  chr11_24015544   Sample    T    G        1      2        2 
  11  chr11_24019329     AAsi    G    A        0      0        2 
  11  chr11_24019329     AKia    G    A        0      0        2 
  11  chr11_24019329     AOna    G    A        0      0        2 
  11  chr11_24019329     ASom    G    A        0      0        2 
  11  chr11_24019329     HCab    G    A        0      0        2 
  11  chr11_24019329     HPrz    G    A        0      0        2 
  11  chr11_24019329     ZBoe    G    A        1      2        2 
  11  chr11_24019329     ZGre    G    A        0      0        2 
  11  chr11_24019329     ZHar    G    A        0      0        2 
  11  chr11_24019329   Sample    G    A        0      0        2 
  11  chr11_24038294     AAsi    T    C        1      2        2 
  11  chr11_24038294     AKia    T    C        0      0        2 
  11  chr11_24038294     AOna    T    C        0      0        2 
  11  chr11_24038294     ASom    T    C      0.5      1        2 
  11  chr11_24038294     HCab    T    C        0      0        2 
  11  chr11_24038294     HPrz    T    C        0      0        2 
  11  chr11_24038294     ZBoe    T    C        0      0        2 
  11  chr11_24038294     ZGre    T    C        0      0        2 
  11  chr11_24038294     ZHar    T    C        0      0        2 
  11  chr11_24038294   Sample    T    C        0      0        2 
  11  chr11_24039921     AAsi    C    T        0      0        2 
  11  chr11_24039921     AKia    C    T        0      0        2 
  11  chr11_24039921     AOna    C    T        0      0        2 
  11  chr11_24039921     ASom    C    T        0      0        2 
  11  chr11_24039921     HCab    C    T        1      2        2 
  11  chr11_24039921     HPrz    C    T        1      2        2 
  11  chr11_24039921     ZBoe    C    T        0      0        2 
  11  chr11_24039921     ZGre    C    T        0      0        2 
  11  chr11_24039921     ZHar    C    T        0      0        2 
  11  chr11_24039921   Sample    C    T        1      2        2 
  11  chr11_24043355     AAsi    G    A        0      0        2 
  11  chr11_24043355     AKia    G    A        0      0        2 
  11  chr11_24043355     AOna    G    A        0      0        2 
  11  chr11_24043355     ASom    G    A        0      0        2 
  11  chr11_24043355     HCab    G    A        1      2        2 
  11  chr11_24043355     HPrz    G    A        1      2        2 
  11  chr11_24043355     ZBoe    G    A        0      0        2 
  11  chr11_24043355     ZGre    G    A        0      0        2 
  11  chr11_24043355     ZHar    G    A        0      0        2 
  11  chr11_24043355   Sample    G    A        1      2        2 
  11  chr11_24049377     AAsi    T    A        0      0        2 
  11  chr11_24049377     AKia    T    A        0      0        2 
  11  chr11_24049377     AOna    T    A      0.5      1        2 
  11  chr11_24049377     ASom    T    A        0      0        2 
  11  chr11_24049377     HCab    T    A        0      0        2 
  11  chr11_24049377     HPrz    T    A        0      0        2 
  11  chr11_24049377     ZBoe    T    A        0      0        2 
  11  chr11_24049377     ZGre    T    A        0      0        2 
  11  chr11_24049377     ZHar    T    A        0      0        2 
  11  chr11_24049377   Sample    T    A        0      0        2 
  11  chr11_24049462     AAsi    C    T        0      0        2 
  11  chr11_24049462     AKia    C    T        0      0        2 
  11  chr11_24049462     AOna    C    T        0      0        2 
  11  chr11_24049462     ASom    C    T        0      0        2 
  11  chr11_24049462     HCab    C    T        1      2        2 
  11  chr11_24049462     HPrz    C    T        1      2        2 
  11  chr11_24049462     ZBoe    C    T        0      0        2 
  11  chr11_24049462     ZGre    C    T        0      0        2 
  11  chr11_24049462     ZHar    C    T        0      0        2 
  11  chr11_24049462   Sample    C    T        1      2        2 
  11  chr11_24052394     AAsi    T    C        0      0        2 
  11  chr11_24052394     AKia    T    C        0      0        2 
  11  chr11_24052394     AOna    T    C        0      0        2 
  11  chr11_24052394     ASom    T    C        0      0        2 
  11  chr11_24052394     HCab    T    C        0      0        2 
  11  chr11_24052394     HPrz    T    C        0      0        2 
  11  chr11_24052394     ZBoe    T    C      0.5      1        2 
  11  chr11_24052394     ZGre    T    C        0      0        2 
  11  chr11_24052394     ZHar    T    C        0      0        2 
  11  chr11_24052394   Sample    T    C        0      0        2 
  11  chr11_24055123     AAsi    T    C        0      0        2 
  11  chr11_24055123     AKia    T    C        0      0        2 
  11  chr11_24055123     AOna    T    C        0      0        2 
  11  chr11_24055123     ASom    T    C        0      0        2 
  11  chr11_24055123     HCab    T    C        0      0        2 
  11  chr11_24055123     HPrz    T    C        0      0        2 
  11  chr11_24055123     ZBoe    T    C        1      2        2 
  11  chr11_24055123     ZGre    T    C        0      0        2 
  11  chr11_24055123     ZHar    T    C        0      0        2 
  11  chr11_24055123   Sample    T    C        0      0        2 
  11  chr11_24064874     AAsi    T    C        0      0        2 
  11  chr11_24064874     AKia    T    C      0.5      1        2 
  11  chr11_24064874     AOna    T    C        0      0        2 
  11  chr11_24064874     ASom    T    C        0      0        2 
  11  chr11_24064874     HCab    T    C        0      0        2 
  11  chr11_24064874     HPrz    T    C        0      0        2 
  11  chr11_24064874     ZBoe    T    C        0      0        2 
  11  chr11_24064874     ZGre    T    C        0      0        2 
  11  chr11_24064874     ZHar    T    C        0      0        2 
  11  chr11_24064874   Sample    T    C        0      0        2 
  11  chr11_24064947     AAsi    C    T        0      0        2 
  11  chr11_24064947     AKia    C    T        0      0        2 
  11  chr11_24064947     AOna    C    T        0      0        2 
  11  chr11_24064947     ASom    C    T        0      0        2 
  11  chr11_24064947     HCab    C    T        1      2        2 
  11  chr11_24064947     HPrz    C    T        1      2        2 
  11  chr11_24064947     ZBoe    C    T        0      0        2 
  11  chr11_24064947     ZGre    C    T        0      0        2 
  11  chr11_24064947     ZHar    C    T        0      0        2 
  11  chr11_24064947   Sample    C    T        1      2        2 
  11  chr11_24071195     AAsi    A    G        0      0        2 
  11  chr11_24071195     AKia    A    G        0      0        2 
  11  chr11_24071195     AOna    A    G        0      0        2 
  11  chr11_24071195     ASom    A    G        0      0        2 
  11  chr11_24071195     HCab    A    G        0      0        2 
  11  chr11_24071195     HPrz    A    G        0      0        2 
  11  chr11_24071195     ZBoe    A    G        0      0        2 
  11  chr11_24071195     ZGre    A    G      0.5      1        2 
  11  chr11_24071195     ZHar    A    G        0      0        2 
  11  chr11_24071195   Sample    A    G        0      0        2 
  11  chr11_24080431     AAsi    G    C        0      0        2 
  11  chr11_24080431     AKia    G    C      0.5      1        2 
  11  chr11_24080431     AOna    G    C        0      0        2 
  11  chr11_24080431     ASom    G    C        0      0        2 
  11  chr11_24080431     HCab    G    C        0      0        2 
  11  chr11_24080431     HPrz    G    C        0      0        2 
  11  chr11_24080431     ZBoe    G    C        0      0        2 
  11  chr11_24080431     ZGre    G    C        0      0        2 
  11  chr11_24080431     ZHar    G    C        0      0        2 
  11  chr11_24080431   Sample    G    C        0      0        2 
  11  chr11_24083670     AAsi    G    A        0      0        2 
  11  chr11_24083670     AKia    G    A        0      0        2 
  11  chr11_24083670     AOna    G    A        0      0        2 
  11  chr11_24083670     ASom    G    A        0      0        2 
  11  chr11_24083670     HCab    G    A        1      2        2 
  11  chr11_24083670     HPrz    G    A        1      2        2 
  11  chr11_24083670     ZBoe    G    A        0      0        2 
  11  chr11_24083670     ZGre    G    A        0      0        2 
  11  chr11_24083670     ZHar    G    A        0      0        2 
  11  chr11_24083670   Sample    G    A        1      2        2 
  11  chr11_24097997     AAsi    T    C        0      0        2 
  11  chr11_24097997     AKia    T    C        0      0        2 
  11  chr11_24097997     AOna    T    C        0      0        2 
  11  chr11_24097997     ASom    T    C        0      0        2 
  11  chr11_24097997     HCab    T    C        0      0        2 
  11  chr11_24097997     HPrz    T    C        0      0        2 
  11  chr11_24097997     ZBoe    T    C      0.5      1        2 
  11  chr11_24097997     ZGre    T    C        0      0        2 
  11  chr11_24097997     ZHar    T    C        0      0        2 
  11  chr11_24097997   Sample    T    C        0      0        2 
  11  chr11_24098792     AAsi    T    G        0      0        2 
  11  chr11_24098792     AKia    T    G        0      0        2 
  11  chr11_24098792     AOna    T    G        0      0        2 
  11  chr11_24098792     ASom    T    G        0      0        2 
  11  chr11_24098792     HCab    T    G        0      0        2 
  11  chr11_24098792     HPrz    T    G        0      0        2 
  11  chr11_24098792     ZBoe    T    G        0      0        2 
  11  chr11_24098792     ZGre    T    G        0      0        2 
  11  chr11_24098792     ZHar    T    G      0.5      1        2 
  11  chr11_24098792   Sample    T    G        0      0        2 
  11  chr11_24104987     AAsi    A    C        1      2        2 
  11  chr11_24104987     AKia    A    C        0      0        2 
  11  chr11_24104987     AOna    A    C        0      0        2 
  11  chr11_24104987     ASom    A    C      0.5      1        2 
  11  chr11_24104987     HCab    A    C        0      0        2 
  11  chr11_24104987     HPrz    A    C        0      0        2 
  11  chr11_24104987     ZBoe    A    C        0      0        2 
  11  chr11_24104987     ZGre    A    C        0      0        2 
  11  chr11_24104987     ZHar    A    C        0      0        2 
  11  chr11_24104987   Sample    A    C        0      0        2 
  11  chr11_24108826     AAsi    T    C        0      0        2 
  11  chr11_24108826     AKia    T    C        0      0        2 
  11  chr11_24108826     AOna    T    C        0      0        2 
  11  chr11_24108826     ASom    T    C        0      0        2 
  11  chr11_24108826     HCab    T    C        0      0        2 
  11  chr11_24108826     HPrz    T    C        0      0        2 
  11  chr11_24108826     ZBoe    T    C        1      2        2 
  11  chr11_24108826     ZGre    T    C        0      0        2 
  11  chr11_24108826     ZHar    T    C        0      0        2 
  11  chr11_24108826   Sample    T    C        0      0        2 
  11  chr11_24109083     AAsi    C    T        1      2        2 
  11  chr11_24109083     AKia    C    T        0      0        2 
  11  chr11_24109083     AOna    C    T        0      0        2 
  11  chr11_24109083     ASom    C    T        0      0        2 
  11  chr11_24109083     HCab    C    T        0      0        2 
  11  chr11_24109083     HPrz    C    T        0      0        2 
  11  chr11_24109083     ZBoe    C    T        0      0        2 
  11  chr11_24109083     ZGre    C    T        0      0        2 
  11  chr11_24109083     ZHar    C    T        0      0        2 
  11  chr11_24109083   Sample    C    T        0      0        2 
  11  chr11_24109851     AAsi    A    T        0      0        2 
  11  chr11_24109851     AKia    A    T        1      2        2 
  11  chr11_24109851     AOna    A    T        0      0        2 
  11  chr11_24109851     ASom    A    T        0      0        2 
  11  chr11_24109851     HCab    A    T        0      0        2 
  11  chr11_24109851     HPrz    A    T        0      0        2 
  11  chr11_24109851     ZBoe    A    T        0      0        2 
  11  chr11_24109851     ZGre    A    T        0      0        2 
  11  chr11_24109851     ZHar    A    T        0      0        2 
  11  chr11_24109851   Sample    A    T        0      0        2 
  11  chr11_24112827     AAsi    G    T        0      0        2 
  11  chr11_24112827     AKia    G    T        0      0        2 
  11  chr11_24112827     AOna    G    T      0.5      1        2 
  11  chr11_24112827     ASom    G    T        0      0        2 
  11  chr11_24112827     HCab    G    T        0      0        2 
  11  chr11_24112827     HPrz    G    T        0      0        2 
  11  chr11_24112827     ZBoe    G    T        0      0        2 
  11  chr11_24112827     ZGre    G    T        0      0        2 
  11  chr11_24112827     ZHar    G    T        0      0        2 
  11  chr11_24112827   Sample    G    T        0      0        2 
  11  chr11_24113254     AAsi    T    G        0      0        2 
  11  chr11_24113254     AKia    T    G        0      0        2 
  11  chr11_24113254     AOna    T    G        0      0        2 
  11  chr11_24113254     ASom    T    G        0      0        2 
  11  chr11_24113254     HCab    T    G        1      2        2 
  11  chr11_24113254     HPrz    T    G        1      2        2 
  11  chr11_24113254     ZBoe    T    G        0      0        2 
  11  chr11_24113254     ZGre    T    G        0      0        2 
  11  chr11_24113254     ZHar    T    G        0      0        2 
  11  chr11_24113254   Sample    T    G        1      2        2 
  11  chr11_24113578     AAsi    C    T        1      2        2 
  11  chr11_24113578     AKia    C    T        0      0        2 
  11  chr11_24113578     AOna    C    T        0      0        2 
  11  chr11_24113578     ASom    C    T        1      2        2 
  11  chr11_24113578     HCab    C    T        0      0        2 
  11  chr11_24113578     HPrz    C    T        0      0        2 
  11  chr11_24113578     ZBoe    C    T        0      0        2 
  11  chr11_24113578     ZGre    C    T        0      0        2 
  11  chr11_24113578     ZHar    C    T        0      0        2 
  11  chr11_24113578   Sample    C    T        0      0        2 
  11  chr11_24113725     AAsi    C    G        0      0        2 
  11  chr11_24113725     AKia    C    G        0      0        2 
  11  chr11_24113725     AOna    C    G        0      0        2 
  11  chr11_24113725     ASom    C    G        0      0        2 
  11  chr11_24113725     HCab    C    G        0      0        2 
  11  chr11_24113725     HPrz    C    G        0      0        2 
  11  chr11_24113725     ZBoe    C    G      0.5      1        2 
  11  chr11_24113725     ZGre    C    G        0      0        2 
  11  chr11_24113725     ZHar    C    G        0      0        2 
  11  chr11_24113725   Sample    C    G        0      0        2 
  11  chr11_24124654     AAsi    A    G        0      0        2 
  11  chr11_24124654     AKia    A    G        0      0        2 
  11  chr11_24124654     AOna    A    G        0      0        2 
  11  chr11_24124654     ASom    A    G        0      0        2 
  11  chr11_24124654     HCab    A    G        1      2        2 
  11  chr11_24124654     HPrz    A    G        1      2        2 
  11  chr11_24124654     ZBoe    A    G        0      0        2 
  11  chr11_24124654     ZGre    A    G        0      0        2 
  11  chr11_24124654     ZHar    A    G        0      0        2 
  11  chr11_24124654   Sample    A    G        1      2        2 
  11  chr11_24131717     AAsi    G    A        0      0        2 
  11  chr11_24131717     AKia    G    A        1      2        2 
  11  chr11_24131717     AOna    G    A        1      2        2 
  11  chr11_24131717     ASom    G    A        0      0        2 
  11  chr11_24131717     HCab    G    A        0      0        2 
  11  chr11_24131717     HPrz    G    A        0      0        2 
  11  chr11_24131717     ZBoe    G    A        0      0        2 
  11  chr11_24131717     ZGre    G    A        0      0        2 
  11  chr11_24131717     ZHar    G    A        0      0        2 
  11  chr11_24131717   Sample    G    A        0      0        2 
  11  chr11_24136788     AAsi    A    G        0      0        2 
  11  chr11_24136788     AKia    A    G        0      0        2 
  11  chr11_24136788     AOna    A    G        0      0        2 
  11  chr11_24136788     ASom    A    G        0      0        2 
  11  chr11_24136788     HCab    A    G        1      2        2 
  11  chr11_24136788     HPrz    A    G      0.5      1        2 
  11  chr11_24136788     ZBoe    A    G        0      0        2 
  11  chr11_24136788     ZGre    A    G        0      0        2 
  11  chr11_24136788     ZHar    A    G        0      0        2 
  11  chr11_24136788   Sample    A    G        1      2        2 
  11  chr11_24136939     AAsi    A    G        0      0        2 
  11  chr11_24136939     AKia    A    G        0      0        2 
  11  chr11_24136939     AOna    A    G        0      0        2 
  11  chr11_24136939     ASom    A    G        0      0        2 
  11  chr11_24136939     HCab    A    G        1      2        2 
  11  chr11_24136939     HPrz    A    G        1      2        2 
  11  chr11_24136939     ZBoe    A    G        0      0        2 
  11  chr11_24136939     ZGre    A    G        1      2        2 
  11  chr11_24136939     ZHar    A    G        0      0        2 
  11  chr11_24136939   Sample    A    G        1      2        2 
  11  chr11_24138997     AAsi    G    A        0      0        2 
  11  chr11_24138997     AKia    G    A        0      0        2 
  11  chr11_24138997     AOna    G    A        0      0        2 
  11  chr11_24138997     ASom    G    A        0      0        2 
  11  chr11_24138997     HCab    G    A        1      2        2 
  11  chr11_24138997     HPrz    G    A        1      2        2 
  11  chr11_24138997     ZBoe    G    A        0      0        2 
  11  chr11_24138997     ZGre    G    A        0      0        2 
  11  chr11_24138997     ZHar    G    A        0      0        2 
  11  chr11_24138997   Sample    G    A        1      2        2 
  11  chr11_24144294     AAsi    T    C        0      0        2 
  11  chr11_24144294     AKia    T    C        0      0        2 
  11  chr11_24144294     AOna    T    C        0      0        2 
  11  chr11_24144294     ASom    T    C        0      0        2 
  11  chr11_24144294     HCab    T    C        1      2        2 
  11  chr11_24144294     HPrz    T    C        1      2        2 
  11  chr11_24144294     ZBoe    T    C        0      0        2 
  11  chr11_24144294     ZGre    T    C        0      0        2 
  11  chr11_24144294     ZHar    T    C        0      0        2 
  11  chr11_24144294   Sample    T    C        1      2        2 
  11  chr11_24145817     AAsi    T    G      0.5      1        2 
  11  chr11_24145817     AKia    T    G        0      0        2 
  11  chr11_24145817     AOna    T    G        0      0        2 
  11  chr11_24145817     ASom    T    G      0.5      1        2 
  11  chr11_24145817     HCab    T    G        0      0        2 
  11  chr11_24145817     HPrz    T    G        0      0        2 
  11  chr11_24145817     ZBoe    T    G        0      0        2 
  11  chr11_24145817     ZGre    T    G        0      0        2 
  11  chr11_24145817     ZHar    T    G        0      0        2 
  11  chr11_24145817   Sample    T    G        0      0        2 
  11  chr11_24147391     AAsi    A    G        0      0        2 
  11  chr11_24147391     AKia    A    G        0      0        2 
  11  chr11_24147391     AOna    A    G        0      0        2 
  11  chr11_24147391     ASom    A    G        0      0        2 
  11  chr11_24147391     HCab    A    G        1      2        2 
  11  chr11_24147391     HPrz    A    G        1      2        2 
  11  chr11_24147391     ZBoe    A    G        0      0        2 
  11  chr11_24147391     ZGre    A    G        0      0        2 
  11  chr11_24147391     ZHar    A    G        0      0        2 
  11  chr11_24147391   Sample    A    G        1      2        2 
  11  chr11_24151718     AAsi    T    C        0      0        2 
  11  chr11_24151718     AKia    T    C        0      0        2 
  11  chr11_24151718     AOna    T    C        0      0        2 
  11  chr11_24151718     ASom    T    C        0      0        2 
  11  chr11_24151718     HCab    T    C        1      2        2 
  11  chr11_24151718     HPrz    T    C        1      2        2 
  11  chr11_24151718     ZBoe    T    C        0      0        2 
  11  chr11_24151718     ZGre    T    C        0      0        2 
  11  chr11_24151718     ZHar    T    C        0      0        2 
  11  chr11_24151718   Sample    T    C        1      2        2 
  11  chr11_24163391     AAsi    G    A        0      0        2 
  11  chr11_24163391     AKia    G    A        0      0        2 
  11  chr11_24163391     AOna    G    A        0      0        2 
  11  chr11_24163391     ASom    G    A        0      0        2 
  11  chr11_24163391     HCab    G    A        0      0        2 
  11  chr11_24163391     HPrz    G    A        0      0        2 
  11  chr11_24163391     ZBoe    G    A        0      0        2 
  11  chr11_24163391     ZGre    G    A        0      0        2 
  11  chr11_24163391     ZHar    G    A      0.5      1        2 
  11  chr11_24163391   Sample    G    A        0      0        2 
  11  chr11_24168006     AAsi    T    C        0      0        2 
  11  chr11_24168006     AKia    T    C        0      0        2 
  11  chr11_24168006     AOna    T    C        0      0        2 
  11  chr11_24168006     ASom    T    C        0      0        2 
  11  chr11_24168006     HCab    T    C        1      2        2 
  11  chr11_24168006     HPrz    T    C        1      2        2 
  11  chr11_24168006     ZBoe    T    C        0      0        2 
  11  chr11_24168006     ZGre    T    C        0      0        2 
  11  chr11_24168006     ZHar    T    C        0      0        2 
  11  chr11_24168006   Sample    T    C        1      2        2 
  11  chr11_24169806     AAsi    A    G        0      0        2 
  11  chr11_24169806     AKia    A    G        0      0        2 
  11  chr11_24169806     AOna    A    G      0.5      1        2 
  11  chr11_24169806     ASom    A    G        0      0        2 
  11  chr11_24169806     HCab    A    G        0      0        2 
  11  chr11_24169806     HPrz    A    G        0      0        2 
  11  chr11_24169806     ZBoe    A    G        0      0        2 
  11  chr11_24169806     ZGre    A    G        0      0        2 
  11  chr11_24169806     ZHar    A    G        0      0        2 
  11  chr11_24169806   Sample    A    G        0      0        2 
  11  chr11_24176064     AAsi    T    C        0      0        2 
  11  chr11_24176064     AKia    T    C        0      0        2 
  11  chr11_24176064     AOna    T    C        0      0        2 
  11  chr11_24176064     ASom    T    C        0      0        2 
  11  chr11_24176064     HCab    T    C        1      2        2 
  11  chr11_24176064     HPrz    T    C        1      2        2 
  11  chr11_24176064     ZBoe    T    C        0      0        2 
  11  chr11_24176064     ZGre    T    C        0      0        2 
  11  chr11_24176064     ZHar    T    C        0      0        2 
  11  chr11_24176064   Sample    T    C        1      2        2 
  11  chr11_24177300     AAsi    T    C        0      0        2 
  11  chr11_24177300     AKia    T    C        0      0        2 
  11  chr11_24177300     AOna    T    C        0      0        2 
  11  chr11_24177300     ASom    T    C        0      0        2 
  11  chr11_24177300     HCab    T    C        0      0        2 
  11  chr11_24177300     HPrz    T    C        0      0        2 
  11  chr11_24177300     ZBoe    T    C        0      0        2 
  11  chr11_24177300     ZGre    T    C        0      0        2 
  11  chr11_24177300     ZHar    T    C      0.5      1        2 
  11  chr11_24177300   Sample    T    C        0      0        2 
  11  chr11_24180009     AAsi    A    G        0      0        2 
  11  chr11_24180009     AKia    A    G        0      0        2 
  11  chr11_24180009     AOna    A    G        0      0        2 
  11  chr11_24180009     ASom    A    G        0      0        2 
  11  chr11_24180009     HCab    A    G        1      2        2 
  11  chr11_24180009     HPrz    A    G        1      2        2 
  11  chr11_24180009     ZBoe    A    G        0      0        2 
  11  chr11_24180009     ZGre    A    G        0      0        2 
  11  chr11_24180009     ZHar    A    G        0      0        2 
  11  chr11_24180009   Sample    A    G        1      2        2 
  11  chr11_24187350     AAsi    T    C        0      0        2 
  11  chr11_24187350     AKia    T    C        1      2        2 
  11  chr11_24187350     AOna    T    C      0.5      1        2 
  11  chr11_24187350     ASom    T    C        0      0        2 
  11  chr11_24187350     HCab    T    C        0      0        2 
  11  chr11_24187350     HPrz    T    C        0      0        2 
  11  chr11_24187350     ZBoe    T    C        0      0        2 
  11  chr11_24187350     ZGre    T    C        0      0        2 
  11  chr11_24187350     ZHar    T    C        0      0        2 
  11  chr11_24187350   Sample    T    C        0      0        2 
  11  chr11_24192355     AAsi    C    A        1      2        2 
  11  chr11_24192355     AKia    C    A        0      0        2 
  11  chr11_24192355     AOna    C    A        0      0        2 
  11  chr11_24192355     ASom    C    A        1      2        2 
  11  chr11_24192355     HCab    C    A        0      0        2 
  11  chr11_24192355     HPrz    C    A        0      0        2 
  11  chr11_24192355     ZBoe    C    A        1      2        2 
  11  chr11_24192355     ZGre    C    A        1      2        2 
  11  chr11_24192355     ZHar    C    A        1      2        2 
  11  chr11_24192355   Sample    C    A        0      0        2 
  11  chr11_24199506     AAsi    C    T        0      0        2 
  11  chr11_24199506     AKia    C    T        0      0        2 
  11  chr11_24199506     AOna    C    T        0      0        2 
  11  chr11_24199506     ASom    C    T        0      0        2 
  11  chr11_24199506     HCab    C    T        0      0        2 
  11  chr11_24199506     HPrz    C    T        0      0        2 
  11  chr11_24199506     ZBoe    C    T        0      0        2 
  11  chr11_24199506     ZGre    C    T        1      2        2 
  11  chr11_24199506     ZHar    C    T        0      0        2 
  11  chr11_24199506   Sample    C    T        0      0        2 
  11  chr11_24201226     AAsi    T    C        0      0        2 
  11  chr11_24201226     AKia    T    C        0      0        2 
  11  chr11_24201226     AOna    T    C        0      0        2 
  11  chr11_24201226     ASom    T    C        0      0        2 
  11  chr11_24201226     HCab    T    C        1      2        2 
  11  chr11_24201226     HPrz    T    C        1      2        2 
  11  chr11_24201226     ZBoe    T    C        0      0        2 
  11  chr11_24201226     ZGre    T    C        0      0        2 
  11  chr11_24201226     ZHar    T    C        0      0        2 
  11  chr11_24201226   Sample    T    C        1      2        2 
  11  chr11_24202964     AAsi    T    G        0      0        2 
  11  chr11_24202964     AKia    T    G        0      0        2 
  11  chr11_24202964     AOna    T    G        0      0        2 
  11  chr11_24202964     ASom    T    G        0      0        2 
  11  chr11_24202964     HCab    T    G        1      2        2 
  11  chr11_24202964     HPrz    T    G        1      2        2 
  11  chr11_24202964     ZBoe    T    G        0      0        2 
  11  chr11_24202964     ZGre    T    G        0      0        2 
  11  chr11_24202964     ZHar    T    G        0      0        2 
  11  chr11_24202964   Sample    T    G        1      2        2 
  11  chr11_24210958     AAsi    C    T        0      0        2 
  11  chr11_24210958     AKia    C    T        0      0        2 
  11  chr11_24210958     AOna    C    T        0      0        2 
  11  chr11_24210958     ASom    C    T        0      0        2 
  11  chr11_24210958     HCab    C    T        1      2        2 
  11  chr11_24210958     HPrz    C    T        1      2        2 
  11  chr11_24210958     ZBoe    C    T        0      0        2 
  11  chr11_24210958     ZGre    C    T        0      0        2 
  11  chr11_24210958     ZHar    C    T        0      0        2 
  11  chr11_24210958   Sample    C    T        1      2        2 
  11  chr11_24222329     AAsi    A    G        0      0        2 
  11  chr11_24222329     AKia    A    G        1      2        2 
  11  chr11_24222329     AOna    A    G        0      0        2 
  11  chr11_24222329     ASom    A    G        0      0        2 
  11  chr11_24222329     HCab    A    G        0      0        2 
  11  chr11_24222329     HPrz    A    G        0      0        2 
  11  chr11_24222329     ZBoe    A    G        0      0        2 
  11  chr11_24222329     ZGre    A    G        0      0        2 
  11  chr11_24222329     ZHar    A    G        0      0        2 
  11  chr11_24222329   Sample    A    G        0      0        2 
  11  chr11_24229107     AAsi    G    C        0      0        2 
  11  chr11_24229107     AKia    G    C        0      0        2 
  11  chr11_24229107     AOna    G    C        0      0        2 
  11  chr11_24229107     ASom    G    C        0      0        2 
  11  chr11_24229107     HCab    G    C        0      0        2 
  11  chr11_24229107     HPrz    G    C        0      0        2 
  11  chr11_24229107     ZBoe    G    C      0.5      1        2 
  11  chr11_24229107     ZGre    G    C        0      0        2 
  11  chr11_24229107     ZHar    G    C        0      0        2 
  11  chr11_24229107   Sample    G    C        0      0        2 
  11  chr11_24233867     AAsi    C    G        0      0        2 
  11  chr11_24233867     AKia    C    G        0      0        2 
  11  chr11_24233867     AOna    C    G        0      0        2 
  11  chr11_24233867     ASom    C    G        0      0        2 
  11  chr11_24233867     HCab    C    G        0      0        2 
  11  chr11_24233867     HPrz    C    G        0      0        2 
  11  chr11_24233867     ZBoe    C    G        0      0        2 
  11  chr11_24233867     ZGre    C    G      0.5      1        2 
  11  chr11_24233867     ZHar    C    G        0      0        2 
  11  chr11_24233867   Sample    C    G        0      0        2 
  11  chr11_24234573     AAsi    A    G        0      0        2 
  11  chr11_24234573     AKia    A    G        0      0        2 
  11  chr11_24234573     AOna    A    G      0.5      1        2 
  11  chr11_24234573     ASom    A    G        0      0        2 
  11  chr11_24234573     HCab    A    G        0      0        2 
  11  chr11_24234573     HPrz    A    G        0      0        2 
  11  chr11_24234573     ZBoe    A    G        0      0        2 
  11  chr11_24234573     ZGre    A    G        0      0        2 
  11  chr11_24234573     ZHar    A    G        0      0        2 
  11  chr11_24234573   Sample    A    G        0      0        2 
  11  chr11_24235910     AAsi    A    G        0      0        2 
  11  chr11_24235910     AKia    A    G        0      0        2 
  11  chr11_24235910     AOna    A    G        0      0        2 
  11  chr11_24235910     ASom    A    G        0      0        2 
  11  chr11_24235910     HCab    A    G        0      0        2 
  11  chr11_24235910     HPrz    A    G        0      0        2 
  11  chr11_24235910     ZBoe    A    G        0      0        2 
  11  chr11_24235910     ZGre    A    G        0      0        2 
  11  chr11_24235910     ZHar    A    G      0.5      1        2 
  11  chr11_24235910   Sample    A    G        0      0        2 
  11  chr11_24249754     AAsi    C    G        0      0        2 
  11  chr11_24249754     AKia    C    G        0      0        2 
  11  chr11_24249754     AOna    C    G        0      0        2 
  11  chr11_24249754     ASom    C    G        0      0        2 
  11  chr11_24249754     HCab    C    G        0      0        2 
  11  chr11_24249754     HPrz    C    G        0      0        2 
  11  chr11_24249754     ZBoe    C    G        0      0        2 
  11  chr11_24249754     ZGre    C    G        0      0        2 
  11  chr11_24249754     ZHar    C    G        1      2        2 
  11  chr11_24249754   Sample    C    G        0      0        2 
  11  chr11_24251034     AAsi    G    T        0      0        2 
  11  chr11_24251034     AKia    G    T        0      0        2 
  11  chr11_24251034     AOna    G    T      0.5      1        2 
  11  chr11_24251034     ASom    G    T        0      0        2 
  11  chr11_24251034     HCab    G    T        0      0        2 
  11  chr11_24251034     HPrz    G    T        0      0        2 
  11  chr11_24251034     ZBoe    G    T        0      0        2 
  11  chr11_24251034     ZGre    G    T        0      0        2 
  11  chr11_24251034     ZHar    G    T        0      0        2 
  11  chr11_24251034   Sample    G    T        0      0        2 
  11  chr11_24259978     AAsi    G    A        0      0        2 
  11  chr11_24259978     AKia    G    A        0      0        2 
  11  chr11_24259978     AOna    G    A        0      0        2 
  11  chr11_24259978     ASom    G    A      0.5      1        2 
  11  chr11_24259978     HCab    G    A        0      0        2 
  11  chr11_24259978     HPrz    G    A        0      0        2 
  11  chr11_24259978     ZBoe    G    A        0      0        2 
  11  chr11_24259978     ZGre    G    A        0      0        2 
  11  chr11_24259978     ZHar    G    A        0      0        2 
  11  chr11_24259978   Sample    G    A        0      0        2 
  11  chr11_24269843     AAsi    C    T        0      0        2 
  11  chr11_24269843     AKia    C    T        0      0        2 
  11  chr11_24269843     AOna    C    T        0      0        2 
  11  chr11_24269843     ASom    C    T        0      0        2 
  11  chr11_24269843     HCab    C    T        1      2        2 
  11  chr11_24269843     HPrz    C    T        1      2        2 
  11  chr11_24269843     ZBoe    C    T        0      0        2 
  11  chr11_24269843     ZGre    C    T        0      0        2 
  11  chr11_24269843     ZHar    C    T        0      0        2 
  11  chr11_24269843   Sample    C    T        1      2        2 
  11  chr11_24276363     AAsi    G    A        0      0        2 
  11  chr11_24276363     AKia    G    A        0      0        2 
  11  chr11_24276363     AOna    G    A        0      0        2 
  11  chr11_24276363     ASom    G    A      0.5      1        2 
  11  chr11_24276363     HCab    G    A        0      0        2 
  11  chr11_24276363     HPrz    G    A        0      0        2 
  11  chr11_24276363     ZBoe    G    A        0      0        2 
  11  chr11_24276363     ZGre    G    A        0      0        2 
  11  chr11_24276363     ZHar    G    A        0      0        2 
  11  chr11_24276363   Sample    G    A        0      0        2 
  11  chr11_24280273     AAsi    A    G        0      0        2 
  11  chr11_24280273     AKia    A    G        0      0        2 
  11  chr11_24280273     AOna    A    G        0      0        2 
  11  chr11_24280273     ASom    A    G        0      0        2 
  11  chr11_24280273     HCab    A    G        0      0        2 
  11  chr11_24280273     HPrz    A    G        0      0        2 
  11  chr11_24280273     ZBoe    A    G        0      0        2 
  11  chr11_24280273     ZGre    A    G        0      0        2 
  11  chr11_24280273     ZHar    A    G        1      2        2 
  11  chr11_24280273   Sample    A    G        0      0        2 
  11  chr11_24282791     AAsi    T    C        1      2        2 
  11  chr11_24282791     AKia    T    C        0      0        2 
  11  chr11_24282791     AOna    T    C        0      0        2 
  11  chr11_24282791     ASom    T    C        1      2        2 
  11  chr11_24282791     HCab    T    C        0      0        2 
  11  chr11_24282791     HPrz    T    C        0      0        2 
  11  chr11_24282791     ZBoe    T    C        0      0        2 
  11  chr11_24282791     ZGre    T    C        0      0        2 
  11  chr11_24282791     ZHar    T    C        0      0        2 
  11  chr11_24282791   Sample    T    C        0      0        2 
  11  chr11_24284927     AAsi    T    C        0      0        2 
  11  chr11_24284927     AKia    T    C        0      0        2 
  11  chr11_24284927     AOna    T    C        0      0        2 
  11  chr11_24284927     ASom    T    C        0      0        2 
  11  chr11_24284927     HCab    T    C        1      2        2 
  11  chr11_24284927     HPrz    T    C        1      2        2 
  11  chr11_24284927     ZBoe    T    C        0      0        2 
  11  chr11_24284927     ZGre    T    C        0      0        2 
  11  chr11_24284927     ZHar    T    C        0      0        2 
  11  chr11_24284927   Sample    T    C        1      2        2 
  11  chr11_24289228     AAsi    T    C        0      0        2 
  11  chr11_24289228     AKia    T    C        1      2        2 
  11  chr11_24289228     AOna    T    C        0      0        2 
  11  chr11_24289228     ASom    T    C        0      0        2 
  11  chr11_24289228     HCab    T    C        0      0        2 
  11  chr11_24289228     HPrz    T    C        0      0        2 
  11  chr11_24289228     ZBoe    T    C        0      0        2 
  11  chr11_24289228     ZGre    T    C        0      0        2 
  11  chr11_24289228     ZHar    T    C        0      0        2 
  11  chr11_24289228   Sample    T    C        0      0        2 
  11  chr11_24293000     AAsi    T    C        0      0        2 
  11  chr11_24293000     AKia    T    C        0      0        2 
  11  chr11_24293000     AOna    T    C        0      0        2 
  11  chr11_24293000     ASom    T    C        0      0        2 
  11  chr11_24293000     HCab    T    C        0      0        2 
  11  chr11_24293000     HPrz    T    C        0      0        2 
  11  chr11_24293000     ZBoe    T    C      0.5      1        2 
  11  chr11_24293000     ZGre    T    C        0      0        2 
  11  chr11_24293000     ZHar    T    C        0      0        2 
  11  chr11_24293000   Sample    T    C        0      0        2 
  11  chr11_24295308     AAsi    G    T        0      0        2 
  11  chr11_24295308     AKia    G    T        0      0        2 
  11  chr11_24295308     AOna    G    T        0      0        2 
  11  chr11_24295308     ASom    G    T        0      0        2 
  11  chr11_24295308     HCab    G    T        0      0        2 
  11  chr11_24295308     HPrz    G    T        0      0        2 
  11  chr11_24295308     ZBoe    G    T        0      0        2 
  11  chr11_24295308     ZGre    G    T        0      0        2 
  11  chr11_24295308     ZHar    G    T      0.5      1        2 
  11  chr11_24295308   Sample    G    T        0      0        2 
  11  chr11_24295331     AAsi    C    T        0      0        2 
  11  chr11_24295331     AKia    C    T        1      2        2 
  11  chr11_24295331     AOna    C    T        0      0        2 
  11  chr11_24295331     ASom    C    T        0      0        2 
  11  chr11_24295331     HCab    C    T        0      0        2 
  11  chr11_24295331     HPrz    C    T        0      0        2 
  11  chr11_24295331     ZBoe    C    T        0      0        2 
  11  chr11_24295331     ZGre    C    T        0      0        2 
  11  chr11_24295331     ZHar    C    T        0      0        2 
  11  chr11_24295331   Sample    C    T        0      0        2 
  11  chr11_24304662     AAsi    G    C        0      0        2 
  11  chr11_24304662     AKia    G    C        1      2        2 
  11  chr11_24304662     AOna    G    C        0      0        2 
  11  chr11_24304662     ASom    G    C        0      0        2 
  11  chr11_24304662     HCab    G    C        0      0        2 
  11  chr11_24304662     HPrz    G    C        0      0        2 
  11  chr11_24304662     ZBoe    G    C        0      0        2 
  11  chr11_24304662     ZGre    G    C        0      0        2 
  11  chr11_24304662     ZHar    G    C        0      0        2 
  11  chr11_24304662   Sample    G    C        0      0        2 
  11  chr11_24311894     AAsi    G    A        0      0        2 
  11  chr11_24311894     AKia    G    A        0      0        2 
  11  chr11_24311894     AOna    G    A        0      0        2 
  11  chr11_24311894     ASom    G    A        0      0        2 
  11  chr11_24311894     HCab    G    A        1      2        2 
  11  chr11_24311894     HPrz    G    A        1      2        2 
  11  chr11_24311894     ZBoe    G    A        0      0        2 
  11  chr11_24311894     ZGre    G    A        0      0        2 
  11  chr11_24311894     ZHar    G    A        0      0        2 
  11  chr11_24311894   Sample    G    A        1      2        2 
  11  chr11_24312686     AAsi    C    T        0      0        2 
  11  chr11_24312686     AKia    C    T        0      0        2 
  11  chr11_24312686     AOna    C    T        0      0        2 
  11  chr11_24312686     ASom    C    T        0      0        2 
  11  chr11_24312686     HCab    C    T        0      0        2 
  11  chr11_24312686     HPrz    C    T        0      0        2 
  11  chr11_24312686     ZBoe    C    T        0      0        2 
  11  chr11_24312686     ZGre    C    T        1      2        2 
  11  chr11_24312686     ZHar    C    T        0      0        2 
  11  chr11_24312686   Sample    C    T        0      0        2 
  11  chr11_24312881     AAsi    G    A        0      0        2 
  11  chr11_24312881     AKia    G    A        0      0        2 
  11  chr11_24312881     AOna    G    A        0      0        2 
  11  chr11_24312881     ASom    G    A        0      0        2 
  11  chr11_24312881     HCab    G    A        0      0        2 
  11  chr11_24312881     HPrz    G    A        0      0        2 
  11  chr11_24312881     ZBoe    G    A        0      0        2 
  11  chr11_24312881     ZGre    G    A        0      0        2 
  11  chr11_24312881     ZHar    G    A      0.5      1        2 
  11  chr11_24312881   Sample    G    A        0      0        2 
  11  chr11_24314475     AAsi    C    T        0      0        2 
  11  chr11_24314475     AKia    C    T        0      0        2 
  11  chr11_24314475     AOna    C    T        0      0        2 
  11  chr11_24314475     ASom    C    T        0      0        2 
  11  chr11_24314475     HCab    C    T        0      0        2 
  11  chr11_24314475     HPrz    C    T      0.5      1        2 
  11  chr11_24314475     ZBoe    C    T        0      0        2 
  11  chr11_24314475     ZGre    C    T        0      0        2 
  11  chr11_24314475     ZHar    C    T      0.5      1        2 
  11  chr11_24314475   Sample    C    T        0      0        2 
  11  chr11_24317221     AAsi    A    G        0      0        2 
  11  chr11_24317221     AKia    A    G        0      0        2 
  11  chr11_24317221     AOna    A    G      0.5      1        2 
  11  chr11_24317221     ASom    A    G        0      0        2 
  11  chr11_24317221     HCab    A    G        0      0        2 
  11  chr11_24317221     HPrz    A    G        0      0        2 
  11  chr11_24317221     ZBoe    A    G        0      0        2 
  11  chr11_24317221     ZGre    A    G        0      0        2 
  11  chr11_24317221     ZHar    A    G        0      0        2 
  11  chr11_24317221   Sample    A    G        0      0        2 
  11  chr11_24319342     AAsi    C    G        0      0        2 
  11  chr11_24319342     AKia    C    G        0      0        2 
  11  chr11_24319342     AOna    C    G        0      0        2 
  11  chr11_24319342     ASom    C    G        0      0        2 
  11  chr11_24319342     HCab    C    G        1      2        2 
  11  chr11_24319342     HPrz    C    G        0      0        2 
  11  chr11_24319342     ZBoe    C    G        0      0        2 
  11  chr11_24319342     ZGre    C    G        0      0        2 
  11  chr11_24319342     ZHar    C    G        0      0        2 
  11  chr11_24319342   Sample    C    G        1      2        2 
  11  chr11_24330902     AAsi    G    T        0      0        2 
  11  chr11_24330902     AKia    G    T        1      2        2 
  11  chr11_24330902     AOna    G    T        0      0        2 
  11  chr11_24330902     ASom    G    T        0      0        2 
  11  chr11_24330902     HCab    G    T        0      0        2 
  11  chr11_24330902     HPrz    G    T        0      0        2 
  11  chr11_24330902     ZBoe    G    T        0      0        2 
  11  chr11_24330902     ZGre    G    T        0      0        2 
  11  chr11_24330902     ZHar    G    T        0      0        2 
  11  chr11_24330902   Sample    G    T        0      0        2 
  11  chr11_24332190     AAsi    C    T        0      0        2 
  11  chr11_24332190     AKia    C    T        0      0        2 
  11  chr11_24332190     AOna    C    T      0.5      1        2 
  11  chr11_24332190     ASom    C    T        0      0        2 
  11  chr11_24332190     HCab    C    T        0      0        2 
  11  chr11_24332190     HPrz    C    T        0      0        2 
  11  chr11_24332190     ZBoe    C    T        0      0        2 
  11  chr11_24332190     ZGre    C    T        0      0        2 
  11  chr11_24332190     ZHar    C    T        0      0        2 
  11  chr11_24332190   Sample    C    T        0      0        2 
  11  chr11_24337708     AAsi    A    G        0      0        2 
  11  chr11_24337708     AKia    A    G        0      0        2 
  11  chr11_24337708     AOna    A    G        0      0        2 
  11  chr11_24337708     ASom    A    G        0      0        2 
  11  chr11_24337708     HCab    A    G        1      2        2 
  11  chr11_24337708     HPrz    A    G        1      2        2 
  11  chr11_24337708     ZBoe    A    G        0      0        2 
  11  chr11_24337708     ZGre    A    G        0      0        2 
  11  chr11_24337708     ZHar    A    G        0      0        2 
  11  chr11_24337708   Sample    A    G        1      2        2 
  11  chr11_24337931     AAsi    A    T        1      2        2 
  11  chr11_24337931     AKia    A    T        0      0        2 
  11  chr11_24337931     AOna    A    T        0      0        2 
  11  chr11_24337931     ASom    A    T        1      2        2 
  11  chr11_24337931     HCab    A    T        0      0        2 
  11  chr11_24337931     HPrz    A    T        0      0        2 
  11  chr11_24337931     ZBoe    A    T        0      0        2 
  11  chr11_24337931     ZGre    A    T        0      0        2 
  11  chr11_24337931     ZHar    A    T        0      0        2 
  11  chr11_24337931   Sample    A    T        0      0        2 
  11  chr11_24339950     AAsi    C    T        0      0        2 
  11  chr11_24339950     AKia    C    T        0      0        2 
  11  chr11_24339950     AOna    C    T        0      0        2 
  11  chr11_24339950     ASom    C    T        0      0        2 
  11  chr11_24339950     HCab    C    T        1      2        2 
  11  chr11_24339950     HPrz    C    T        1      2        2 
  11  chr11_24339950     ZBoe    C    T        0      0        2 
  11  chr11_24339950     ZGre    C    T        0      0        2 
  11  chr11_24339950     ZHar    C    T        0      0        2 
  11  chr11_24339950   Sample    C    T        1      2        2 
  11  chr11_24345641     AAsi    C    T        0      0        2 
  11  chr11_24345641     AKia    C    T        0      0        2 
  11  chr11_24345641     AOna    C    T        0      0        2 
  11  chr11_24345641     ASom    C    T        0      0        2 
  11  chr11_24345641     HCab    C    T        1      2        2 
  11  chr11_24345641     HPrz    C    T        1      2        2 
  11  chr11_24345641     ZBoe    C    T        0      0        2 
  11  chr11_24345641     ZGre    C    T        0      0        2 
  11  chr11_24345641     ZHar    C    T        0      0        2 
  11  chr11_24345641   Sample    C    T        1      2        2 
  11  chr11_24347911     AAsi    C    T        0      0        2 
  11  chr11_24347911     AKia    C    T        0      0        2 
  11  chr11_24347911     AOna    C    T        0      0        2 
  11  chr11_24347911     ASom    C    T        0      0        2 
  11  chr11_24347911     HCab    C    T        1      2        2 
  11  chr11_24347911     HPrz    C    T        1      2        2 
  11  chr11_24347911     ZBoe    C    T        0      0        2 
  11  chr11_24347911     ZGre    C    T        0      0        2 
  11  chr11_24347911     ZHar    C    T        0      0        2 
  11  chr11_24347911   Sample    C    T        1      2        2 
  11  chr11_24351538     AAsi    T    C        0      0        2 
  11  chr11_24351538     AKia    T    C        0      0        2 
  11  chr11_24351538     AOna    T    C        0      0        2 
  11  chr11_24351538     ASom    T    C        0      0        2 
  11  chr11_24351538     HCab    T    C        0      0        2 
  11  chr11_24351538     HPrz    T    C        1      2        2 
  11  chr11_24351538     ZBoe    T    C        0      0        2 
  11  chr11_24351538     ZGre    T    C        0      0        2 
  11  chr11_24351538     ZHar    T    C        0      0        2 
  11  chr11_24351538   Sample    T    C        0      0        2 
  11  chr11_24354817     AAsi    G    T        0      0        2 
  11  chr11_24354817     AKia    G    T        0      0        2 
  11  chr11_24354817     AOna    G    T        0      0        2 
  11  chr11_24354817     ASom    G    T        0      0        2 
  11  chr11_24354817     HCab    G    T        1      2        2 
  11  chr11_24354817     HPrz    G    T        1      2        2 
  11  chr11_24354817     ZBoe    G    T        0      0        2 
  11  chr11_24354817     ZGre    G    T        0      0        2 
  11  chr11_24354817     ZHar    G    T        0      0        2 
  11  chr11_24354817   Sample    G    T        1      2        2 
  11  chr11_24365959     AAsi    C    T        0      0        2 
  11  chr11_24365959     AKia    C    T        0      0        2 
  11  chr11_24365959     AOna    C    T        0      0        2 
  11  chr11_24365959     ASom    C    T        0      0        2 
  11  chr11_24365959     HCab    C    T        1      2        2 
  11  chr11_24365959     HPrz    C    T        1      2        2 
  11  chr11_24365959     ZBoe    C    T        0      0        2 
  11  chr11_24365959     ZGre    C    T        0      0        2 
  11  chr11_24365959     ZHar    C    T        0      0        2 
  11  chr11_24365959   Sample    C    T        1      2        2 
  11  chr11_24366787     AAsi    A    T        0      0        2 
  11  chr11_24366787     AKia    A    T        0      0        2 
  11  chr11_24366787     AOna    A    T        0      0        2 
  11  chr11_24366787     ASom    A    T      0.5      1        2 
  11  chr11_24366787     HCab    A    T        0      0        2 
  11  chr11_24366787     HPrz    A    T        0      0        2 
  11  chr11_24366787     ZBoe    A    T        0      0        2 
  11  chr11_24366787     ZGre    A    T        0      0        2 
  11  chr11_24366787     ZHar    A    T        0      0        2 
  11  chr11_24366787   Sample    A    T        0      0        2 
  11  chr11_24370769     AAsi    T    C        0      0        2 
  11  chr11_24370769     AKia    T    C        0      0        2 
  11  chr11_24370769     AOna    T    C        0      0        2 
  11  chr11_24370769     ASom    T    C      0.5      1        2 
  11  chr11_24370769     HCab    T    C        1      2        2 
  11  chr11_24370769     HPrz    T    C        1      2        2 
  11  chr11_24370769     ZBoe    T    C        0      0        2 
  11  chr11_24370769     ZGre    T    C        0      0        2 
  11  chr11_24370769     ZHar    T    C        0      0        2 
  11  chr11_24370769   Sample    T    C        1      2        2 
  11  chr11_24371126     AAsi    A    C        0      0        2 
  11  chr11_24371126     AKia    A    C        0      0        2 
  11  chr11_24371126     AOna    A    C        0      0        2 
  11  chr11_24371126     ASom    A    C        0      0        2 
  11  chr11_24371126     HCab    A    C        0      0        2 
  11  chr11_24371126     HPrz    A    C        0      0        2 
  11  chr11_24371126     ZBoe    A    C      0.5      1        2 
  11  chr11_24371126     ZGre    A    C        0      0        2 
  11  chr11_24371126     ZHar    A    C        0      0        2 
  11  chr11_24371126   Sample    A    C        0      0        2 
  11  chr11_24377858     AAsi    G    A        0      0        2 
  11  chr11_24377858     AKia    G    A        0      0        2 
  11  chr11_24377858     AOna    G    A        0      0        2 
  11  chr11_24377858     ASom    G    A        1      2        2 
  11  chr11_24377858     HCab    G    A        0      0        2 
  11  chr11_24377858     HPrz    G    A        0      0        2 
  11  chr11_24377858     ZBoe    G    A        0      0        2 
  11  chr11_24377858     ZGre    G    A        0      0        2 
  11  chr11_24377858     ZHar    G    A        0      0        2 
  11  chr11_24377858   Sample    G    A        0      0        2 
  11  chr11_24385129     AAsi    C    A        0      0        2 
  11  chr11_24385129     AKia    C    A        0      0        2 
  11  chr11_24385129     AOna    C    A        0      0        2 
  11  chr11_24385129     ASom    C    A        0      0        2 
  11  chr11_24385129     HCab    C    A        0      0        2 
  11  chr11_24385129     HPrz    C    A        1      2        2 
  11  chr11_24385129     ZBoe    C    A        0      0        2 
  11  chr11_24385129     ZGre    C    A        0      0        2 
  11  chr11_24385129     ZHar    C    A        0      0        2 
  11  chr11_24385129   Sample    C    A        0      0        2 
  11  chr11_24387208     AAsi    A    G        0      0        2 
  11  chr11_24387208     AKia    A    G        0      0        2 
  11  chr11_24387208     AOna    A    G        0      0        2 
  11  chr11_24387208     ASom    A    G        0      0        2 
  11  chr11_24387208     HCab    A    G        0      0        2 
  11  chr11_24387208     HPrz    A    G        0      0        2 
  11  chr11_24387208     ZBoe    A    G        0      0        2 
  11  chr11_24387208     ZGre    A    G        1      2        2 
  11  chr11_24387208     ZHar    A    G        0      0        2 
  11  chr11_24387208   Sample    A    G        0      0        2 
  11  chr11_24392500     AAsi    G    C        0      0        2 
  11  chr11_24392500     AKia    G    C      0.5      1        2 
  11  chr11_24392500     AOna    G    C      0.5      1        2 
  11  chr11_24392500     ASom    G    C        0      0        2 
  11  chr11_24392500     HCab    G    C        0      0        2 
  11  chr11_24392500     HPrz    G    C        0      0        2 
  11  chr11_24392500     ZBoe    G    C        0      0        2 
  11  chr11_24392500     ZGre    G    C        0      0        2 
  11  chr11_24392500     ZHar    G    C        0      0        2 
  11  chr11_24392500   Sample    G    C        0      0        2 
  11  chr11_24398335     AAsi    T    C        0      0        2 
  11  chr11_24398335     AKia    T    C        0      0        2 
  11  chr11_24398335     AOna    T    C        0      0        2 
  11  chr11_24398335     ASom    T    C        0      0        2 
  11  chr11_24398335     HCab    T    C        0      0        2 
  11  chr11_24398335     HPrz    T    C        0      0        2 
  11  chr11_24398335     ZBoe    T    C        1      2        2 
  11  chr11_24398335     ZGre    T    C        0      0        2 
  11  chr11_24398335     ZHar    T    C        0      0        2 
  11  chr11_24398335   Sample    T    C        0      0        2 
  11  chr11_24405075     AAsi    G    A        0      0        2 
  11  chr11_24405075     AKia    G    A        0      0        2 
  11  chr11_24405075     AOna    G    A        0      0        2 
  11  chr11_24405075     ASom    G    A        0      0        2 
  11  chr11_24405075     HCab    G    A        0      0        2 
  11  chr11_24405075     HPrz    G    A      0.5      1        2 
  11  chr11_24405075     ZBoe    G    A        0      0        2 
  11  chr11_24405075     ZGre    G    A        0      0        2 
  11  chr11_24405075     ZHar    G    A        0      0        2 
  11  chr11_24405075   Sample    G    A        0      0        2 
  11  chr11_24406584     AAsi    C    A        0      0        2 
  11  chr11_24406584     AKia    C    A      0.5      1        2 
  11  chr11_24406584     AOna    C    A        0      0        2 
  11  chr11_24406584     ASom    C    A        0      0        2 
  11  chr11_24406584     HCab    C    A        0      0        2 
  11  chr11_24406584     HPrz    C    A        0      0        2 
  11  chr11_24406584     ZBoe    C    A        0      0        2 
  11  chr11_24406584     ZGre    C    A        0      0        2 
  11  chr11_24406584     ZHar    C    A        0      0        2 
  11  chr11_24406584   Sample    C    A        0      0        2 
  11  chr11_24412631     AAsi    G    T        0      0        2 
  11  chr11_24412631     AKia    G    T        0      0        2 
  11  chr11_24412631     AOna    G    T        0      0        2 
  11  chr11_24412631     ASom    G    T        0      0        2 
  11  chr11_24412631     HCab    G    T        0      0        2 
  11  chr11_24412631     HPrz    G    T        0      0        2 
  11  chr11_24412631     ZBoe    G    T        1      2        2 
  11  chr11_24412631     ZGre    G    T        0      0        2 
  11  chr11_24412631     ZHar    G    T        0      0        2 
  11  chr11_24412631   Sample    G    T        0      0        2 
  11  chr11_24413041     AAsi    A    C        0      0        2 
  11  chr11_24413041     AKia    A    C        0      0        2 
  11  chr11_24413041     AOna    A    C        0      0        2 
  11  chr11_24413041     ASom    A    C        0      0        2 
  11  chr11_24413041     HCab    A    C        1      2        2 
  11  chr11_24413041     HPrz    A    C        1      2        2 
  11  chr11_24413041     ZBoe    A    C        0      0        2 
  11  chr11_24413041     ZGre    A    C        0      0        2 
  11  chr11_24413041     ZHar    A    C        0      0        2 
  11  chr11_24413041   Sample    A    C        1      2        2 
  11  chr11_24422643     AAsi    G    A        0      0        2 
  11  chr11_24422643     AKia    G    A        0      0        2 
  11  chr11_24422643     AOna    G    A        0      0        2 
  11  chr11_24422643     ASom    G    A        0      0        2 
  11  chr11_24422643     HCab    G    A        1      2        2 
  11  chr11_24422643     HPrz    G    A        1      2        2 
  11  chr11_24422643     ZBoe    G    A        0      0        2 
  11  chr11_24422643     ZGre    G    A        0      0        2 
  11  chr11_24422643     ZHar    G    A        0      0        2 
  11  chr11_24422643   Sample    G    A        1      2        2 
  11  chr11_24430680     AAsi    G    A        0      0        2 
  11  chr11_24430680     AKia    G    A        0      0        2 
  11  chr11_24430680     AOna    G    A        0      0        2 
  11  chr11_24430680     ASom    G    A        0      0        2 
  11  chr11_24430680     HCab    G    A        0      0        2 
  11  chr11_24430680     HPrz    G    A        0      0        2 
  11  chr11_24430680     ZBoe    G    A        0      0        2 
  11  chr11_24430680     ZGre    G    A        0      0        2 
  11  chr11_24430680     ZHar    G    A      0.5      1        2 
  11  chr11_24430680   Sample    G    A        0      0        2 
  11  chr11_24435961     AAsi    A    G        0      0        2 
  11  chr11_24435961     AKia    A    G        0      0        2 
  11  chr11_24435961     AOna    A    G      0.5      1        2 
  11  chr11_24435961     ASom    A    G        0      0        2 
  11  chr11_24435961     HCab    A    G        0      0        2 
  11  chr11_24435961     HPrz    A    G        0      0        2 
  11  chr11_24435961     ZBoe    A    G        0      0        2 
  11  chr11_24435961     ZGre    A    G        0      0        2 
  11  chr11_24435961     ZHar    A    G        0      0        2 
  11  chr11_24435961   Sample    A    G        0      0        2 
  11  chr11_24437118     AAsi    G    A        0      0        2 
  11  chr11_24437118     AKia    G    A        0      0        2 
  11  chr11_24437118     AOna    G    A      0.5      1        2 
  11  chr11_24437118     ASom    G    A        0      0        2 
  11  chr11_24437118     HCab    G    A        0      0        2 
  11  chr11_24437118     HPrz    G    A        0      0        2 
  11  chr11_24437118     ZBoe    G    A        0      0        2 
  11  chr11_24437118     ZGre    G    A        0      0        2 
  11  chr11_24437118     ZHar    G    A        0      0        2 
  11  chr11_24437118   Sample    G    A        0      0        2 
  11  chr11_24438470     AAsi    C    T        0      0        2 
  11  chr11_24438470     AKia    C    T        0      0        2 
  11  chr11_24438470     AOna    C    T        0      0        2 
  11  chr11_24438470     ASom    C    T        0      0        2 
  11  chr11_24438470     HCab    C    T        0      0        2 
  11  chr11_24438470     HPrz    C    T        0      0        2 
  11  chr11_24438470     ZBoe    C    T        1      2        2 
  11  chr11_24438470     ZGre    C    T        1      2        2 
  11  chr11_24438470     ZHar    C    T        1      2        2 
  11  chr11_24438470   Sample    C    T        0      0        2 
  11  chr11_24455152     AAsi    C    T        0      0        2 
  11  chr11_24455152     AKia    C    T        0      0        2 
  11  chr11_24455152     AOna    C    T        0      0        2 
  11  chr11_24455152     ASom    C    T        0      0        2 
  11  chr11_24455152     HCab    C    T        0      0        2 
  11  chr11_24455152     HPrz    C    T        0      0        2 
  11  chr11_24455152     ZBoe    C    T      0.5      1        2 
  11  chr11_24455152     ZGre    C    T        0      0        2 
  11  chr11_24455152     ZHar    C    T        0      0        2 
  11  chr11_24455152   Sample    C    T        0      0        2 
  11  chr11_24456138     AAsi    G    C        0      0        2 
  11  chr11_24456138     AKia    G    C        1      2        2 
  11  chr11_24456138     AOna    G    C      0.5      1        2 
  11  chr11_24456138     ASom    G    C        0      0        2 
  11  chr11_24456138     HCab    G    C        0      0        2 
  11  chr11_24456138     HPrz    G    C        0      0        2 
  11  chr11_24456138     ZBoe    G    C        0      0        2 
  11  chr11_24456138     ZGre    G    C        0      0        2 
  11  chr11_24456138     ZHar    G    C        0      0        2 
  11  chr11_24456138   Sample    G    C        0      0        2 
  11  chr11_24458681     AAsi    C    T        0      0        2 
  11  chr11_24458681     AKia    C    T        0      0        2 
  11  chr11_24458681     AOna    C    T        0      0        2 
  11  chr11_24458681     ASom    C    T        0      0        2 
  11  chr11_24458681     HCab    C    T        0      0        2 
  11  chr11_24458681     HPrz    C    T        0      0        2 
  11  chr11_24458681     ZBoe    C    T        0      0        2 
  11  chr11_24458681     ZGre    C    T        0      0        2 
  11  chr11_24458681     ZHar    C    T        1      2        2 
  11  chr11_24458681   Sample    C    T        0      0        2 
  11  chr11_24467548     AAsi    G    C        0      0        2 
  11  chr11_24467548     AKia    G    C        0      0        2 
  11  chr11_24467548     AOna    G    C        0      0        2 
  11  chr11_24467548     ASom    G    C        0      0        2 
  11  chr11_24467548     HCab    G    C        0      0        2 
  11  chr11_24467548     HPrz    G    C      0.5      1        2 
  11  chr11_24467548     ZBoe    G    C        0      0        2 
  11  chr11_24467548     ZGre    G    C        0      0        2 
  11  chr11_24467548     ZHar    G    C        0      0        2 
  11  chr11_24467548   Sample    G    C        0      0        2 
  11  chr11_24468586     AAsi    A    C        0      0        2 
  11  chr11_24468586     AKia    A    C        1      2        2 
  11  chr11_24468586     AOna    A    C        0      0        2 
  11  chr11_24468586     ASom    A    C        0      0        2 
  11  chr11_24468586     HCab    A    C        0      0        2 
  11  chr11_24468586     HPrz    A    C        0      0        2 
  11  chr11_24468586     ZBoe    A    C        0      0        2 
  11  chr11_24468586     ZGre    A    C        0      0        2 
  11  chr11_24468586     ZHar    A    C        0      0        2 
  11  chr11_24468586   Sample    A    C        0      0        2 
  11  chr11_24473588     AAsi    C    T        0      0        2 
  11  chr11_24473588     AKia    C    T        0      0        2 
  11  chr11_24473588     AOna    C    T        0      0        2 
  11  chr11_24473588     ASom    C    T        0      0        2 
  11  chr11_24473588     HCab    C    T        1      2        2 
  11  chr11_24473588     HPrz    C    T        1      2        2 
  11  chr11_24473588     ZBoe    C    T        0      0        2 
  11  chr11_24473588     ZGre    C    T        0      0        2 
  11  chr11_24473588     ZHar    C    T        0      0        2 
  11  chr11_24473588   Sample    C    T        1      2        2 
  11  chr11_24485651     AAsi    G    C        0      0        2 
  11  chr11_24485651     AKia    G    C        0      0        2 
  11  chr11_24485651     AOna    G    C        0      0        2 
  11  chr11_24485651     ASom    G    C        0      0        2 
  11  chr11_24485651     HCab    G    C        0      0        2 
  11  chr11_24485651     HPrz    G    C        0      0        2 
  11  chr11_24485651     ZBoe    G    C        1      2        2 
  11  chr11_24485651     ZGre    G    C        0      0        2 
  11  chr11_24485651     ZHar    G    C        0      0        2 
  11  chr11_24485651   Sample    G    C        0      0        2 
  11  chr11_24491694     AAsi    C    G        0      0        2 
  11  chr11_24491694     AKia    C    G        0      0        2 
  11  chr11_24491694     AOna    C    G        0      0        2 
  11  chr11_24491694     ASom    C    G        0      0        2 
  11  chr11_24491694     HCab    C    G        1      2        2 
  11  chr11_24491694     HPrz    C    G        1      2        2 
  11  chr11_24491694     ZBoe    C    G        0      0        2 
  11  chr11_24491694     ZGre    C    G        0      0        2 
  11  chr11_24491694     ZHar    C    G        0      0        2 
  11  chr11_24491694   Sample    C    G        1      2        2 
  11  chr11_24503849     AAsi    G    A        0      0        2 
  11  chr11_24503849     AKia    G    A        0      0        2 
  11  chr11_24503849     AOna    G    A        0      0        2 
  11  chr11_24503849     ASom    G    A        0      0        2 
  11  chr11_24503849     HCab    G    A        1      2        2 
  11  chr11_24503849     HPrz    G    A        1      2        2 
  11  chr11_24503849     ZBoe    G    A        0      0        2 
  11  chr11_24503849     ZGre    G    A        0      0        2 
  11  chr11_24503849     ZHar    G    A        0      0        2 
  11  chr11_24503849   Sample    G    A        1      2        2 
  11  chr11_24504093     AAsi    G    A        0      0        2 
  11  chr11_24504093     AKia    G    A        0      0        2 
  11  chr11_24504093     AOna    G    A        0      0        2 
  11  chr11_24504093     ASom    G    A        0      0        2 
  11  chr11_24504093     HCab    G    A        1      2        2 
  11  chr11_24504093     HPrz    G    A        1      2        2 
  11  chr11_24504093     ZBoe    G    A        0      0        2 
  11  chr11_24504093     ZGre    G    A        0      0        2 
  11  chr11_24504093     ZHar    G    A        0      0        2 
  11  chr11_24504093   Sample    G    A        1      2        2 
  11  chr11_24508520     AAsi    A    G        1      2        2 
  11  chr11_24508520     AKia    A    G        0      0        2 
  11  chr11_24508520     AOna    A    G        0      0        2 
  11  chr11_24508520     ASom    A    G      0.5      1        2 
  11  chr11_24508520     HCab    A    G        0      0        2 
  11  chr11_24508520     HPrz    A    G        0      0        2 
  11  chr11_24508520     ZBoe    A    G        0      0        2 
  11  chr11_24508520     ZGre    A    G        0      0        2 
  11  chr11_24508520     ZHar    A    G        0      0        2 
  11  chr11_24508520   Sample    A    G        0      0        2 
  11  chr11_24510621     AAsi    T    C        0      0        2 
  11  chr11_24510621     AKia    T    C        0      0        2 
  11  chr11_24510621     AOna    T    C        0      0        2 
  11  chr11_24510621     ASom    T    C        0      0        2 
  11  chr11_24510621     HCab    T    C        0      0        2 
  11  chr11_24510621     HPrz    T    C        0      0        2 
  11  chr11_24510621     ZBoe    T    C        0      0        2 
  11  chr11_24510621     ZGre    T    C        1      2        2 
  11  chr11_24510621     ZHar    T    C        0      0        2 
  11  chr11_24510621   Sample    T    C        0      0        2 
  11  chr11_24511128     AAsi    A    C        0      0        2 
  11  chr11_24511128     AKia    A    C        0      0        2 
  11  chr11_24511128     AOna    A    C        0      0        2 
  11  chr11_24511128     ASom    A    C        0      0        2 
  11  chr11_24511128     HCab    A    C        0      0        2 
  11  chr11_24511128     HPrz    A    C        0      0        2 
  11  chr11_24511128     ZBoe    A    C        0      0        2 
  11  chr11_24511128     ZGre    A    C        0      0        2 
  11  chr11_24511128     ZHar    A    C        1      2        2 
  11  chr11_24511128   Sample    A    C        0      0        2 
  11  chr11_24517624     AAsi    T    G        0      0        2 
  11  chr11_24517624     AKia    T    G        0      0        2 
  11  chr11_24517624     AOna    T    G        0      0        2 
  11  chr11_24517624     ASom    T    G        0      0        2 
  11  chr11_24517624     HCab    T    G        0      0        2 
  11  chr11_24517624     HPrz    T    G        0      0        2 
  11  chr11_24517624     ZBoe    T    G        0      0        2 
  11  chr11_24517624     ZGre    T    G        1      2        2 
  11  chr11_24517624     ZHar    T    G        0      0        2 
  11  chr11_24517624   Sample    T    G        0      0        2 
  11  chr11_24517844     AAsi    A    G        0      0        2 
  11  chr11_24517844     AKia    A    G        0      0        2 
  11  chr11_24517844     AOna    A    G        0      0        2 
  11  chr11_24517844     ASom    A    G        0      0        2 
  11  chr11_24517844     HCab    A    G        0      0        2 
  11  chr11_24517844     HPrz    A    G        0      0        2 
  11  chr11_24517844     ZBoe    A    G        0      0        2 
  11  chr11_24517844     ZGre    A    G        0      0        2 
  11  chr11_24517844     ZHar    A    G        1      2        2 
  11  chr11_24517844   Sample    A    G        0      0        2 
  11  chr11_24520033     AAsi    C    T        0      0        2 
  11  chr11_24520033     AKia    C    T        0      0        2 
  11  chr11_24520033     AOna    C    T        0      0        2 
  11  chr11_24520033     ASom    C    T        0      0        2 
  11  chr11_24520033     HCab    C    T        0      0        2 
  11  chr11_24520033     HPrz    C    T        0      0        2 
  11  chr11_24520033     ZBoe    C    T      0.5      1        2 
  11  chr11_24520033     ZGre    C    T        0      0        2 
  11  chr11_24520033     ZHar    C    T        0      0        2 
  11  chr11_24520033   Sample    C    T        0      0        2 
  11  chr11_24524803     AAsi    C    T        0      0        2 
  11  chr11_24524803     AKia    C    T        0      0        2 
  11  chr11_24524803     AOna    C    T        0      0        2 
  11  chr11_24524803     ASom    C    T        0      0        2 
  11  chr11_24524803     HCab    C    T        1      2        2 
  11  chr11_24524803     HPrz    C    T        1      2        2 
  11  chr11_24524803     ZBoe    C    T        0      0        2 
  11  chr11_24524803     ZGre    C    T        0      0        2 
  11  chr11_24524803     ZHar    C    T        0      0        2 
  11  chr11_24524803   Sample    C    T        1      2        2 
  11  chr11_24527643     AAsi    G    A        0      0        2 
  11  chr11_24527643     AKia    G    A        0      0        2 
  11  chr11_24527643     AOna    G    A        0      0        2 
  11  chr11_24527643     ASom    G    A        0      0        2 
  11  chr11_24527643     HCab    G    A        0      0        2 
  11  chr11_24527643     HPrz    G    A        0      0        2 
  11  chr11_24527643     ZBoe    G    A      0.5      1        2 
  11  chr11_24527643     ZGre    G    A        0      0        2 
  11  chr11_24527643     ZHar    G    A        0      0        2 
  11  chr11_24527643   Sample    G    A        0      0        2 
  11  chr11_24535859     AAsi    G    A        0      0        2 
  11  chr11_24535859     AKia    G    A        0      0        2 
  11  chr11_24535859     AOna    G    A        0      0        2 
  11  chr11_24535859     ASom    G    A        0      0        2 
  11  chr11_24535859     HCab    G    A        1      2        2 
  11  chr11_24535859     HPrz    G    A        1      2        2 
  11  chr11_24535859     ZBoe    G    A        0      0        2 
  11  chr11_24535859     ZGre    G    A        0      0        2 
  11  chr11_24535859     ZHar    G    A        0      0        2 
  11  chr11_24535859   Sample    G    A        1      2        2 
  11  chr11_24540133     AAsi    G    A        0      0        2 
  11  chr11_24540133     AKia    G    A        0      0        2 
  11  chr11_24540133     AOna    G    A        0      0        2 
  11  chr11_24540133     ASom    G    A        0      0        2 
  11  chr11_24540133     HCab    G    A        0      0        2 
  11  chr11_24540133     HPrz    G    A        0      0        2 
  11  chr11_24540133     ZBoe    G    A        1      2        2 
  11  chr11_24540133     ZGre    G    A        0      0        2 
  11  chr11_24540133     ZHar    G    A        0      0        2 
  11  chr11_24540133   Sample    G    A        0      0        2 
  11  chr11_24541560     AAsi    G    A        0      0        2 
  11  chr11_24541560     AKia    G    A        0      0        2 
  11  chr11_24541560     AOna    G    A        0      0        2 
  11  chr11_24541560     ASom    G    A        0      0        2 
  11  chr11_24541560     HCab    G    A        1      2        2 
  11  chr11_24541560     HPrz    G    A        1      2        2 
  11  chr11_24541560     ZBoe    G    A        0      0        2 
  11  chr11_24541560     ZGre    G    A        0      0        2 
  11  chr11_24541560     ZHar    G    A        0      0        2 
  11  chr11_24541560   Sample    G    A        1      2        2 
  11  chr11_24541870     AAsi    C    T        0      0        2 
  11  chr11_24541870     AKia    C    T        0      0        2 
  11  chr11_24541870     AOna    C    T        0      0        2 
  11  chr11_24541870     ASom    C    T        0      0        2 
  11  chr11_24541870     HCab    C    T        0      0        2 
  11  chr11_24541870     HPrz    C    T        0      0        2 
  11  chr11_24541870     ZBoe    C    T        0      0        2 
  11  chr11_24541870     ZGre    C    T        1      2        2 
  11  chr11_24541870     ZHar    C    T        0      0        2 
  11  chr11_24541870   Sample    C    T        0      0        2 
  11  chr11_24545543     AAsi    G    A        0      0        2 
  11  chr11_24545543     AKia    G    A        1      2        2 
  11  chr11_24545543     AOna    G    A        1      2        2 
  11  chr11_24545543     ASom    G    A        0      0        2 
  11  chr11_24545543     HCab    G    A        0      0        2 
  11  chr11_24545543     HPrz    G    A        0      0        2 
  11  chr11_24545543     ZBoe    G    A        0      0        2 
  11  chr11_24545543     ZGre    G    A        0      0        2 
  11  chr11_24545543     ZHar    G    A        0      0        2 
  11  chr11_24545543   Sample    G    A        0      0        2 
  11  chr11_24548215     AAsi    C    T        0      0        2 
  11  chr11_24548215     AKia    C    T        0      0        2 
  11  chr11_24548215     AOna    C    T        0      0        2 
  11  chr11_24548215     ASom    C    T        0      0        2 
  11  chr11_24548215     HCab    C    T        1      2        2 
  11  chr11_24548215     HPrz    C    T        1      2        2 
  11  chr11_24548215     ZBoe    C    T        0      0        2 
  11  chr11_24548215     ZGre    C    T        0      0        2 
  11  chr11_24548215     ZHar    C    T        0      0        2 
  11  chr11_24548215   Sample    C    T        1      2        2 
  11  chr11_24548794     AAsi    C    T        0      0        2 
  11  chr11_24548794     AKia    C    T        0      0        2 
  11  chr11_24548794     AOna    C    T        0      0        2 
  11  chr11_24548794     ASom    C    T        0      0        2 
  11  chr11_24548794     HCab    C    T        1      2        2 
  11  chr11_24548794     HPrz    C    T        1      2        2 
  11  chr11_24548794     ZBoe    C    T        0      0        2 
  11  chr11_24548794     ZGre    C    T        0      0        2 
  11  chr11_24548794     ZHar    C    T        0      0        2 
  11  chr11_24548794   Sample    C    T        1      2        2 
  11  chr11_24549316     AAsi    A    G        0      0        2 
  11  chr11_24549316     AKia    A    G        0      0        2 
  11  chr11_24549316     AOna    A    G        0      0        2 
  11  chr11_24549316     ASom    A    G        0      0        2 
  11  chr11_24549316     HCab    A    G        1      2        2 
  11  chr11_24549316     HPrz    A    G        1      2        2 
  11  chr11_24549316     ZBoe    A    G        0      0        2 
  11  chr11_24549316     ZGre    A    G        0      0        2 
  11  chr11_24549316     ZHar    A    G        0      0        2 
  11  chr11_24549316   Sample    A    G        1      2        2 
  11  chr11_24549719     AAsi    A    G        0      0        2 
  11  chr11_24549719     AKia    A    G        0      0        2 
  11  chr11_24549719     AOna    A    G        0      0        2 
  11  chr11_24549719     ASom    A    G        0      0        2 
  11  chr11_24549719     HCab    A    G        1      2        2 
  11  chr11_24549719     HPrz    A    G        1      2        2 
  11  chr11_24549719     ZBoe    A    G        0      0        2 
  11  chr11_24549719     ZGre    A    G        0      0        2 
  11  chr11_24549719     ZHar    A    G        0      0        2 
  11  chr11_24549719   Sample    A    G        1      2        2 
  11  chr11_24553953     AAsi    A    G        0      0        2 
  11  chr11_24553953     AKia    A    G        0      0        2 
  11  chr11_24553953     AOna    A    G        0      0        2 
  11  chr11_24553953     ASom    A    G        0      0        2 
  11  chr11_24553953     HCab    A    G        0      0        2 
  11  chr11_24553953     HPrz    A    G      0.5      1        2 
  11  chr11_24553953     ZBoe    A    G        0      0        2 
  11  chr11_24553953     ZGre    A    G        0      0        2 
  11  chr11_24553953     ZHar    A    G        0      0        2 
  11  chr11_24553953   Sample    A    G        0      0        2 
  11  chr11_24556373     AAsi    T    A        0      0        2 
  11  chr11_24556373     AKia    T    A        0      0        2 
  11  chr11_24556373     AOna    T    A        0      0        2 
  11  chr11_24556373     ASom    T    A        0      0        2 
  11  chr11_24556373     HCab    T    A        1      2        2 
  11  chr11_24556373     HPrz    T    A        1      2        2 
  11  chr11_24556373     ZBoe    T    A        0      0        2 
  11  chr11_24556373     ZGre    T    A        0      0        2 
  11  chr11_24556373     ZHar    T    A        0      0        2 
  11  chr11_24556373   Sample    T    A        1      2        2 
  11  chr11_24561203     AAsi    G    C        0      0        2 
  11  chr11_24561203     AKia    G    C        0      0        2 
  11  chr11_24561203     AOna    G    C        0      0        2 
  11  chr11_24561203     ASom    G    C        0      0        2 
  11  chr11_24561203     HCab    G    C        0      0        2 
  11  chr11_24561203     HPrz    G    C        0      0        2 
  11  chr11_24561203     ZBoe    G    C        1      2        2 
  11  chr11_24561203     ZGre    G    C        1      2        2 
  11  chr11_24561203     ZHar    G    C        1      2        2 
  11  chr11_24561203   Sample    G    C        0      0        2 
  11  chr11_24565954     AAsi    A    G        1      2        2 
  11  chr11_24565954     AKia    A    G        0      0        2 
  11  chr11_24565954     AOna    A    G        0      0        2 
  11  chr11_24565954     ASom    A    G      0.5      1        2 
  11  chr11_24565954     HCab    A    G        0      0        2 
  11  chr11_24565954     HPrz    A    G        0      0        2 
  11  chr11_24565954     ZBoe    A    G        0      0        2 
  11  chr11_24565954     ZGre    A    G        0      0        2 
  11  chr11_24565954     ZHar    A    G        0      0        2 
  11  chr11_24565954   Sample    A    G        0      0        2 
  11  chr11_24574921     AAsi    G    C        0      0        2 
  11  chr11_24574921     AKia    G    C        0      0        2 
  11  chr11_24574921     AOna    G    C        0      0        2 
  11  chr11_24574921     ASom    G    C        0      0        2 
  11  chr11_24574921     HCab    G    C        0      0        2 
  11  chr11_24574921     HPrz    G    C      0.5      1        2 
  11  chr11_24574921     ZBoe    G    C        0      0        2 
  11  chr11_24574921     ZGre    G    C        0      0        2 
  11  chr11_24574921     ZHar    G    C        0      0        2 
  11  chr11_24574921   Sample    G    C        0      0        2 
  11  chr11_24576320     AAsi    G    A        0      0        2 
  11  chr11_24576320     AKia    G    A        1      2        2 
  11  chr11_24576320     AOna    G    A        1      2        2 
  11  chr11_24576320     ASom    G    A        0      0        2 
  11  chr11_24576320     HCab    G    A        0      0        2 
  11  chr11_24576320     HPrz    G    A        0      0        2 
  11  chr11_24576320     ZBoe    G    A        0      0        2 
  11  chr11_24576320     ZGre    G    A        0      0        2 
  11  chr11_24576320     ZHar    G    A        0      0        2 
  11  chr11_24576320   Sample    G    A        0      0        2 
  11  chr11_24577778     AAsi    G    C        0      0        2 
  11  chr11_24577778     AKia    G    C        0      0        2 
  11  chr11_24577778     AOna    G    C        0      0        2 
  11  chr11_24577778     ASom    G    C      0.5      1        2 
  11  chr11_24577778     HCab    G    C        0      0        2 
  11  chr11_24577778     HPrz    G    C        0      0        2 
  11  chr11_24577778     ZBoe    G    C        0      0        2 
  11  chr11_24577778     ZGre    G    C        0      0        2 
  11  chr11_24577778     ZHar    G    C        0      0        2 
  11  chr11_24577778   Sample    G    C        0      0        2 
  11  chr11_24580795     AAsi    T    C        0      0        2 
  11  chr11_24580795     AKia    T    C        0      0        2 
  11  chr11_24580795     AOna    T    C        0      0        2 
  11  chr11_24580795     ASom    T    C        0      0        2 
  11  chr11_24580795     HCab    T    C        0      0        2 
  11  chr11_24580795     HPrz    T    C        0      0        2 
  11  chr11_24580795     ZBoe    T    C        1      2        2 
  11  chr11_24580795     ZGre    T    C        1      2        2 
  11  chr11_24580795     ZHar    T    C        1      2        2 
  11  chr11_24580795   Sample    T    C        0      0        2 
  11  chr11_24586202     AAsi    T    C        0      0        2 
  11  chr11_24586202     AKia    T    C        1      2        2 
  11  chr11_24586202     AOna    T    C        1      2        2 
  11  chr11_24586202     ASom    T    C        0      0        2 
  11  chr11_24586202     HCab    T    C        0      0        2 
  11  chr11_24586202     HPrz    T    C        0      0        2 
  11  chr11_24586202     ZBoe    T    C        0      0        2 
  11  chr11_24586202     ZGre    T    C        0      0        2 
  11  chr11_24586202     ZHar    T    C        0      0        2 
  11  chr11_24586202   Sample    T    C        0      0        2 
  11  chr11_24595091     AAsi    A    G        0      0        2 
  11  chr11_24595091     AKia    A    G        0      0        2 
  11  chr11_24595091     AOna    A    G        0      0        2 
  11  chr11_24595091     ASom    A    G        0      0        2 
  11  chr11_24595091     HCab    A    G        0      0        2 
  11  chr11_24595091     HPrz    A    G      0.5      1        2 
  11  chr11_24595091     ZBoe    A    G        0      0        2 
  11  chr11_24595091     ZGre    A    G        0      0        2 
  11  chr11_24595091     ZHar    A    G        0      0        2 
  11  chr11_24595091   Sample    A    G        0      0        2 
  11  chr11_24596061     AAsi    A    G        0      0        2 
  11  chr11_24596061     AKia    A    G        0      0        2 
  11  chr11_24596061     AOna    A    G        0      0        2 
  11  chr11_24596061     ASom    A    G        0      0        2 
  11  chr11_24596061     HCab    A    G        0      0        2 
  11  chr11_24596061     HPrz    A    G        0      0        2 
  11  chr11_24596061     ZBoe    A    G        0      0        2 
  11  chr11_24596061     ZGre    A    G        0      0        2 
  11  chr11_24596061     ZHar    A    G      0.5      1        2 
  11  chr11_24596061   Sample    A    G        0      0        2 
  11  chr11_24610010     AAsi    C    T        0      0        2 
  11  chr11_24610010     AKia    C    T        1      2        2 
  11  chr11_24610010     AOna    C    T        0      0        2 
  11  chr11_24610010     ASom    C    T        0      0        2 
  11  chr11_24610010     HCab    C    T        0      0        2 
  11  chr11_24610010     HPrz    C    T        0      0        2 
  11  chr11_24610010     ZBoe    C    T        0      0        2 
  11  chr11_24610010     ZGre    C    T        0      0        2 
  11  chr11_24610010     ZHar    C    T        0      0        2 
  11  chr11_24610010   Sample    C    T        0      0        2 
  11  chr11_24610076     AAsi    A    C        0      0        2 
  11  chr11_24610076     AKia    A    C        0      0        2 
  11  chr11_24610076     AOna    A    C        0      0        2 
  11  chr11_24610076     ASom    A    C        0      0        2 
  11  chr11_24610076     HCab    A    C        0      0        2 
  11  chr11_24610076     HPrz    A    C        0      0        2 
  11  chr11_24610076     ZBoe    A    C        0      0        2 
  11  chr11_24610076     ZGre    A    C        0      0        2 
  11  chr11_24610076     ZHar    A    C      0.5      1        2 
  11  chr11_24610076   Sample    A    C        0      0        2 
  11  chr11_24610801     AAsi    C    T        0      0        2 
  11  chr11_24610801     AKia    C    T        0      0        2 
  11  chr11_24610801     AOna    C    T        0      0        2 
  11  chr11_24610801     ASom    C    T        0      0        2 
  11  chr11_24610801     HCab    C    T        1      2        2 
  11  chr11_24610801     HPrz    C    T        1      2        2 
  11  chr11_24610801     ZBoe    C    T        0      0        2 
  11  chr11_24610801     ZGre    C    T        0      0        2 
  11  chr11_24610801     ZHar    C    T        0      0        2 
  11  chr11_24610801   Sample    C    T        1      2        2 
  11  chr11_24615274     AAsi    T    C        0      0        2 
  11  chr11_24615274     AKia    T    C      0.5      1        2 
  11  chr11_24615274     AOna    T    C        0      0        2 
  11  chr11_24615274     ASom    T    C        0      0        2 
  11  chr11_24615274     HCab    T    C        0      0        2 
  11  chr11_24615274     HPrz    T    C        0      0        2 
  11  chr11_24615274     ZBoe    T    C        0      0        2 
  11  chr11_24615274     ZGre    T    C        0      0        2 
  11  chr11_24615274     ZHar    T    C        0      0        2 
  11  chr11_24615274   Sample    T    C        0      0        2 
  11  chr11_24615895     AAsi    A    G        0      0        2 
  11  chr11_24615895     AKia    A    G        0      0        2 
  11  chr11_24615895     AOna    A    G        0      0        2 
  11  chr11_24615895     ASom    A    G        0      0        2 
  11  chr11_24615895     HCab    A    G        1      2        2 
  11  chr11_24615895     HPrz    A    G        1      2        2 
  11  chr11_24615895     ZBoe    A    G        0      0        2 
  11  chr11_24615895     ZGre    A    G        0      0        2 
  11  chr11_24615895     ZHar    A    G        0      0        2 
  11  chr11_24615895   Sample    A    G        1      2        2 
  11  chr11_24619420     AAsi    T    C        0      0        2 
  11  chr11_24619420     AKia    T    C        0      0        2 
  11  chr11_24619420     AOna    T    C        0      0        2 
  11  chr11_24619420     ASom    T    C        0      0        2 
  11  chr11_24619420     HCab    T    C        1      2        2 
  11  chr11_24619420     HPrz    T    C        1      2        2 
  11  chr11_24619420     ZBoe    T    C        0      0        2 
  11  chr11_24619420     ZGre    T    C        0      0        2 
  11  chr11_24619420     ZHar    T    C        0      0        2 
  11  chr11_24619420   Sample    T    C        1      2        2 
  11  chr11_24620335     AAsi    A    G        0      0        2 
  11  chr11_24620335     AKia    A    G        0      0        2 
  11  chr11_24620335     AOna    A    G        0      0        2 
  11  chr11_24620335     ASom    A    G        0      0        2 
  11  chr11_24620335     HCab    A    G        0      0        2 
  11  chr11_24620335     HPrz    A    G        0      0        2 
  11  chr11_24620335     ZBoe    A    G        0      0        2 
  11  chr11_24620335     ZGre    A    G        1      2        2 
  11  chr11_24620335     ZHar    A    G        0      0        2 
  11  chr11_24620335   Sample    A    G        0      0        2 
  11  chr11_24620465     AAsi    G    A        0      0        2 
  11  chr11_24620465     AKia    G    A        0      0        2 
  11  chr11_24620465     AOna    G    A        0      0        2 
  11  chr11_24620465     ASom    G    A        0      0        2 
  11  chr11_24620465     HCab    G    A        0      0        2 
  11  chr11_24620465     HPrz    G    A        0      0        2 
  11  chr11_24620465     ZBoe    G    A        0      0        2 
  11  chr11_24620465     ZGre    G    A        0      0        2 
  11  chr11_24620465     ZHar    G    A        1      2        2 
  11  chr11_24620465   Sample    G    A        0      0        2 
  11  chr11_24621028     AAsi    T    C        0      0        2 
  11  chr11_24621028     AKia    T    C        0      0        2 
  11  chr11_24621028     AOna    T    C        0      0        2 
  11  chr11_24621028     ASom    T    C        0      0        2 
  11  chr11_24621028     HCab    T    C        1      2        2 
  11  chr11_24621028     HPrz    T    C        1      2        2 
  11  chr11_24621028     ZBoe    T    C        0      0        2 
  11  chr11_24621028     ZGre    T    C        0      0        2 
  11  chr11_24621028     ZHar    T    C        0      0        2 
  11  chr11_24621028   Sample    T    C        1      2        2 
  11  chr11_24634107     AAsi    C    T        0      0        2 
  11  chr11_24634107     AKia    C    T        0      0        2 
  11  chr11_24634107     AOna    C    T        0      0        2 
  11  chr11_24634107     ASom    C    T        0      0        2 
  11  chr11_24634107     HCab    C    T      0.5      1        2 
  11  chr11_24634107     HPrz    C    T        0      0        2 
  11  chr11_24634107     ZBoe    C    T        0      0        2 
  11  chr11_24634107     ZGre    C    T        0      0        2 
  11  chr11_24634107     ZHar    C    T        0      0        2 
  11  chr11_24634107   Sample    C    T        0      0        2 
  11  chr11_24635774     AAsi    T    C        0      0        2 
  11  chr11_24635774     AKia    T    C        0      0        2 
  11  chr11_24635774     AOna    T    C        0      0        2 
  11  chr11_24635774     ASom    T    C        0      0        2 
  11  chr11_24635774     HCab    T    C        0      0        2 
  11  chr11_24635774     HPrz    T    C        0      0        2 
  11  chr11_24635774     ZBoe    T    C        0      0        2 
  11  chr11_24635774     ZGre    T    C        0      0        2 
  11  chr11_24635774     ZHar    T    C      0.5      1        2 
  11  chr11_24635774   Sample    T    C        0      0        2 
  11  chr11_24640436     AAsi    C    T        0      0        2 
  11  chr11_24640436     AKia    C    T        0      0        2 
  11  chr11_24640436     AOna    C    T        0      0        2 
  11  chr11_24640436     ASom    C    T        0      0        2 
  11  chr11_24640436     HCab    C    T        1      2        2 
  11  chr11_24640436     HPrz    C    T        1      2        2 
  11  chr11_24640436     ZBoe    C    T        0      0        2 
  11  chr11_24640436     ZGre    C    T        0      0        2 
  11  chr11_24640436     ZHar    C    T        0      0        2 
  11  chr11_24640436   Sample    C    T        1      2        2 
  11  chr11_24640545     AAsi    T    C        0      0        2 
  11  chr11_24640545     AKia    T    C        0      0        2 
  11  chr11_24640545     AOna    T    C        0      0        2 
  11  chr11_24640545     ASom    T    C        0      0        2 
  11  chr11_24640545     HCab    T    C        1      2        2 
  11  chr11_24640545     HPrz    T    C        1      2        2 
  11  chr11_24640545     ZBoe    T    C        0      0        2 
  11  chr11_24640545     ZGre    T    C        0      0        2 
  11  chr11_24640545     ZHar    T    C        0      0        2 
  11  chr11_24640545   Sample    T    C        1      2        2 
  11  chr11_24640570     AAsi    A    G        0      0        2 
  11  chr11_24640570     AKia    A    G        0      0        2 
  11  chr11_24640570     AOna    A    G        0      0        2 
  11  chr11_24640570     ASom    A    G        0      0        2 
  11  chr11_24640570     HCab    A    G        0      0        2 
  11  chr11_24640570     HPrz    A    G        0      0        2 
  11  chr11_24640570     ZBoe    A    G        0      0        2 
  11  chr11_24640570     ZGre    A    G        1      2        2 
  11  chr11_24640570     ZHar    A    G        0      0        2 
  11  chr11_24640570   Sample    A    G        0      0        2 
  11  chr11_24646468     AAsi    T    C        0      0        2 
  11  chr11_24646468     AKia    T    C        0      0        2 
  11  chr11_24646468     AOna    T    C        0      0        2 
  11  chr11_24646468     ASom    T    C        0      0        2 
  11  chr11_24646468     HCab    T    C        0      0        2 
  11  chr11_24646468     HPrz    T    C        0      0        2 
  11  chr11_24646468     ZBoe    T    C        1      2        2 
  11  chr11_24646468     ZGre    T    C        0      0        2 
  11  chr11_24646468     ZHar    T    C        0      0        2 
  11  chr11_24646468   Sample    T    C        0      0        2 
  11  chr11_24649123     AAsi    T    C        0      0        2 
  11  chr11_24649123     AKia    T    C        0      0        2 
  11  chr11_24649123     AOna    T    C        0      0        2 
  11  chr11_24649123     ASom    T    C        0      0        2 
  11  chr11_24649123     HCab    T    C        0      0        2 
  11  chr11_24649123     HPrz    T    C        0      0        2 
  11  chr11_24649123     ZBoe    T    C        0      0        2 
  11  chr11_24649123     ZGre    T    C        0      0        2 
  11  chr11_24649123     ZHar    T    C        1      2        2 
  11  chr11_24649123   Sample    T    C        0      0        2 
  11  chr11_24650460     AAsi    G    A        0      0        2 
  11  chr11_24650460     AKia    G    A        0      0        2 
  11  chr11_24650460     AOna    G    A        0      0        2 
  11  chr11_24650460     ASom    G    A        0      0        2 
  11  chr11_24650460     HCab    G    A        1      2        2 
  11  chr11_24650460     HPrz    G    A        1      2        2 
  11  chr11_24650460     ZBoe    G    A        0      0        2 
  11  chr11_24650460     ZGre    G    A        0      0        2 
  11  chr11_24650460     ZHar    G    A        0      0        2 
  11  chr11_24650460   Sample    G    A        1      2        2 
  11  chr11_24657723     AAsi    T    C        0      0        2 
  11  chr11_24657723     AKia    T    C        0      0        2 
  11  chr11_24657723     AOna    T    C        0      0        2 
  11  chr11_24657723     ASom    T    C        0      0        2 
  11  chr11_24657723     HCab    T    C        0      0        2 
  11  chr11_24657723     HPrz    T    C      0.5      1        2 
  11  chr11_24657723     ZBoe    T    C        0      0        2 
  11  chr11_24657723     ZGre    T    C        0      0        2 
  11  chr11_24657723     ZHar    T    C        0      0        2 
  11  chr11_24657723   Sample    T    C        0      0        2 
  11  chr11_24658371     AAsi    C    G      0.5      1        2 
  11  chr11_24658371     AKia    C    G        0      0        2 
  11  chr11_24658371     AOna    C    G        0      0        2 
  11  chr11_24658371     ASom    C    G        0      0        2 
  11  chr11_24658371     HCab    C    G        0      0        2 
  11  chr11_24658371     HPrz    C    G        0      0        2 
  11  chr11_24658371     ZBoe    C    G        0      0        2 
  11  chr11_24658371     ZGre    C    G        0      0        2 
  11  chr11_24658371     ZHar    C    G        0      0        2 
  11  chr11_24658371   Sample    C    G        0      0        2 
  11  chr11_24666930     AAsi    C    T        1      2        2 
  11  chr11_24666930     AKia    C    T        0      0        2 
  11  chr11_24666930     AOna    C    T        0      0        2 
  11  chr11_24666930     ASom    C    T        1      2        2 
  11  chr11_24666930     HCab    C    T        0      0        2 
  11  chr11_24666930     HPrz    C    T        0      0        2 
  11  chr11_24666930     ZBoe    C    T        0      0        2 
  11  chr11_24666930     ZGre    C    T        0      0        2 
  11  chr11_24666930     ZHar    C    T        0      0        2 
  11  chr11_24666930   Sample    C    T        0      0        2 
  11  chr11_24668028     AAsi    A    G        0      0        2 
  11  chr11_24668028     AKia    A    G        0      0        2 
  11  chr11_24668028     AOna    A    G        0      0        2 
  11  chr11_24668028     ASom    A    G        0      0        2 
  11  chr11_24668028     HCab    A    G        0      0        2 
  11  chr11_24668028     HPrz    A    G      0.5      1        2 
  11  chr11_24668028     ZBoe    A    G        0      0        2 
  11  chr11_24668028     ZGre    A    G        0      0        2 
  11  chr11_24668028     ZHar    A    G        0      0        2 
  11  chr11_24668028   Sample    A    G        0      0        2 
  11  chr11_24671210     AAsi    C    T        0      0        2 
  11  chr11_24671210     AKia    C    T        0      0        2 
  11  chr11_24671210     AOna    C    T        0      0        2 
  11  chr11_24671210     ASom    C    T        0      0        2 
  11  chr11_24671210     HCab    C    T        1      2        2 
  11  chr11_24671210     HPrz    C    T        1      2        2 
  11  chr11_24671210     ZBoe    C    T        0      0        2 
  11  chr11_24671210     ZGre    C    T        0      0        2 
  11  chr11_24671210     ZHar    C    T        0      0        2 
  11  chr11_24671210   Sample    C    T        1      2        2 
  11  chr11_24671447     AAsi    T    C        0      0        2 
  11  chr11_24671447     AKia    T    C        0      0        2 
  11  chr11_24671447     AOna    T    C        0      0        2 
  11  chr11_24671447     ASom    T    C        0      0        2 
  11  chr11_24671447     HCab    T    C        0      0        2 
  11  chr11_24671447     HPrz    T    C      0.5      1        2 
  11  chr11_24671447     ZBoe    T    C        0      0        2 
  11  chr11_24671447     ZGre    T    C        0      0        2 
  11  chr11_24671447     ZHar    T    C        0      0        2 
  11  chr11_24671447   Sample    T    C        0      0        2 
  11  chr11_24673639     AAsi    A    G        0      0        2 
  11  chr11_24673639     AKia    A    G        0      0        2 
  11  chr11_24673639     AOna    A    G        0      0        2 
  11  chr11_24673639     ASom    A    G        0      0        2 
  11  chr11_24673639     HCab    A    G        1      2        2 
  11  chr11_24673639     HPrz    A    G        1      2        2 
  11  chr11_24673639     ZBoe    A    G        0      0        2 
  11  chr11_24673639     ZGre    A    G        0      0        2 
  11  chr11_24673639     ZHar    A    G        0      0        2 
  11  chr11_24673639   Sample    A    G        1      2        2 
  11  chr11_24677577     AAsi    A    G        0      0        2 
  11  chr11_24677577     AKia    A    G        0      0        2 
  11  chr11_24677577     AOna    A    G      0.5      1        2 
  11  chr11_24677577     ASom    A    G        0      0        2 
  11  chr11_24677577     HCab    A    G        0      0        2 
  11  chr11_24677577     HPrz    A    G        0      0        2 
  11  chr11_24677577     ZBoe    A    G        0      0        2 
  11  chr11_24677577     ZGre    A    G        0      0        2 
  11  chr11_24677577     ZHar    A    G        0      0        2 
  11  chr11_24677577   Sample    A    G        0      0        2 
  11  chr11_24686715     AAsi    T    C        0      0        2 
  11  chr11_24686715     AKia    T    C        0      0        2 
  11  chr11_24686715     AOna    T    C        0      0        2 
  11  chr11_24686715     ASom    T    C        0      0        2 
  11  chr11_24686715     HCab    T    C        0      0        2 
  11  chr11_24686715     HPrz    T    C        0      0        2 
  11  chr11_24686715     ZBoe    T    C        0      0        2 
  11  chr11_24686715     ZGre    T    C        0      0        2 
  11  chr11_24686715     ZHar    T    C        1      2        2 
  11  chr11_24686715   Sample    T    C        0      0        2 
  11  chr11_24686720     AAsi    T    A        0      0        2 
  11  chr11_24686720     AKia    T    A        0      0        2 
  11  chr11_24686720     AOna    T    A        0      0        2 
  11  chr11_24686720     ASom    T    A        0      0        2 
  11  chr11_24686720     HCab    T    A        1      2        2 
  11  chr11_24686720     HPrz    T    A        1      2        2 
  11  chr11_24686720     ZBoe    T    A        0      0        2 
  11  chr11_24686720     ZGre    T    A        0      0        2 
  11  chr11_24686720     ZHar    T    A        0      0        2 
  11  chr11_24686720   Sample    T    A        1      2        2 
  11  chr11_24689897     AAsi    G    T        0      0        2 
  11  chr11_24689897     AKia    G    T        0      0        2 
  11  chr11_24689897     AOna    G    T        0      0        2 
  11  chr11_24689897     ASom    G    T        0      0        2 
  11  chr11_24689897     HCab    G    T        1      2        2 
  11  chr11_24689897     HPrz    G    T        0      0        2 
  11  chr11_24689897     ZBoe    G    T        0      0        2 
  11  chr11_24689897     ZGre    G    T        0      0        2 
  11  chr11_24689897     ZHar    G    T        0      0        2 
  11  chr11_24689897   Sample    G    T        0      0        2 
  11  chr11_24692950     AAsi    G    T        0      0        2 
  11  chr11_24692950     AKia    G    T        0      0        2 
  11  chr11_24692950     AOna    G    T        0      0        2 
  11  chr11_24692950     ASom    G    T        0      0        2 
  11  chr11_24692950     HCab    G    T        0      0        2 
  11  chr11_24692950     HPrz    G    T        0      0        2 
  11  chr11_24692950     ZBoe    G    T        0      0        2 
  11  chr11_24692950     ZGre    G    T        0      0        2 
  11  chr11_24692950     ZHar    G    T        1      2        2 
  11  chr11_24692950   Sample    G    T        0      0        2 
  11  chr11_24714308     AAsi    C    T        0      0        2 
  11  chr11_24714308     AKia    C    T        0      0        2 
  11  chr11_24714308     AOna    C    T        0      0        2 
  11  chr11_24714308     ASom    C    T        0      0        2 
  11  chr11_24714308     HCab    C    T        1      2        2 
  11  chr11_24714308     HPrz    C    T        1      2        2 
  11  chr11_24714308     ZBoe    C    T        0      0        2 
  11  chr11_24714308     ZGre    C    T        0      0        2 
  11  chr11_24714308     ZHar    C    T        0      0        2 
  11  chr11_24714308   Sample    C    T        1      2        2 
  11  chr11_24715981     AAsi    C    A        0      0        2 
  11  chr11_24715981     AKia    C    A        0      0        2 
  11  chr11_24715981     AOna    C    A        0      0        2 
  11  chr11_24715981     ASom    C    A        0      0        2 
  11  chr11_24715981     HCab    C    A        0      0        2 
  11  chr11_24715981     HPrz    C    A        0      0        2 
  11  chr11_24715981     ZBoe    C    A      0.5      1        2 
  11  chr11_24715981     ZGre    C    A        0      0        2 
  11  chr11_24715981     ZHar    C    A        0      0        2 
  11  chr11_24715981   Sample    C    A        0      0        2 
  11  chr11_24722827     AAsi    G    T        0      0        2 
  11  chr11_24722827     AKia    G    T        1      2        2 
  11  chr11_24722827     AOna    G    T        0      0        2 
  11  chr11_24722827     ASom    G    T        0      0        2 
  11  chr11_24722827     HCab    G    T        0      0        2 
  11  chr11_24722827     HPrz    G    T        0      0        2 
  11  chr11_24722827     ZBoe    G    T        0      0        2 
  11  chr11_24722827     ZGre    G    T        0      0        2 
  11  chr11_24722827     ZHar    G    T        0      0        2 
  11  chr11_24722827   Sample    G    T        0      0        2 
  11  chr11_24726197     AAsi    A    G        0      0        2 
  11  chr11_24726197     AKia    A    G        0      0        2 
  11  chr11_24726197     AOna    A    G      0.5      1        2 
  11  chr11_24726197     ASom    A    G        0      0        2 
  11  chr11_24726197     HCab    A    G        0      0        2 
  11  chr11_24726197     HPrz    A    G        0      0        2 
  11  chr11_24726197     ZBoe    A    G        0      0        2 
  11  chr11_24726197     ZGre    A    G        0      0        2 
  11  chr11_24726197     ZHar    A    G        0      0        2 
  11  chr11_24726197   Sample    A    G        0      0        2 
  11  chr11_24731737     AAsi    C    A        1      2        2 
  11  chr11_24731737     AKia    C    A        0      0        2 
  11  chr11_24731737     AOna    C    A        0      0        2 
  11  chr11_24731737     ASom    C    A        1      2        2 
  11  chr11_24731737     HCab    C    A        0      0        2 
  11  chr11_24731737     HPrz    C    A        0      0        2 
  11  chr11_24731737     ZBoe    C    A        0      0        2 
  11  chr11_24731737     ZGre    C    A        0      0        2 
  11  chr11_24731737     ZHar    C    A        0      0        2 
  11  chr11_24731737   Sample    C    A        0      0        2 
  11  chr11_24732980     AAsi    T    C        0      0        2 
  11  chr11_24732980     AKia    T    C        0      0        2 
  11  chr11_24732980     AOna    T    C        1      2        2 
  11  chr11_24732980     ASom    T    C        0      0        2 
  11  chr11_24732980     HCab    T    C        0      0        2 
  11  chr11_24732980     HPrz    T    C        0      0        2 
  11  chr11_24732980     ZBoe    T    C        0      0        2 
  11  chr11_24732980     ZGre    T    C        0      0        2 
  11  chr11_24732980     ZHar    T    C        0      0        2 
  11  chr11_24732980   Sample    T    C        0      0        2 
  11  chr11_24741592     AAsi    G    C        0      0        2 
  11  chr11_24741592     AKia    G    C        0      0        2 
  11  chr11_24741592     AOna    G    C        0      0        2 
  11  chr11_24741592     ASom    G    C        0      0        2 
  11  chr11_24741592     HCab    G    C        0      0        2 
  11  chr11_24741592     HPrz    G    C        0      0        2 
  11  chr11_24741592     ZBoe    G    C        1      2        2 
  11  chr11_24741592     ZGre    G    C        1      2        2 
  11  chr11_24741592     ZHar    G    C        1      2        2 
  11  chr11_24741592   Sample    G    C        0      0        2 
  11  chr11_24744064     AAsi    G    A        0      0        2 
  11  chr11_24744064     AKia    G    A        0      0        2 
  11  chr11_24744064     AOna    G    A      0.5      1        2 
  11  chr11_24744064     ASom    G    A        0      0        2 
  11  chr11_24744064     HCab    G    A        0      0        2 
  11  chr11_24744064     HPrz    G    A        0      0        2 
  11  chr11_24744064     ZBoe    G    A        0      0        2 
  11  chr11_24744064     ZGre    G    A        0      0        2 
  11  chr11_24744064     ZHar    G    A        0      0        2 
  11  chr11_24744064   Sample    G    A        0      0        2 
  11  chr11_24745459     AAsi    G    C        0      0        2 
  11  chr11_24745459     AKia    G    C        0      0        2 
  11  chr11_24745459     AOna    G    C        0      0        2 
  11  chr11_24745459     ASom    G    C        0      0        2 
  11  chr11_24745459     HCab    G    C        0      0        2 
  11  chr11_24745459     HPrz    G    C        0      0        2 
  11  chr11_24745459     ZBoe    G    C        0      0        2 
  11  chr11_24745459     ZGre    G    C        0      0        2 
  11  chr11_24745459     ZHar    G    C      0.5      1        2 
  11  chr11_24745459   Sample    G    C        0      0        2 
  11  chr11_24747604     AAsi    A    G        0      0        2 
  11  chr11_24747604     AKia    A    G        0      0        2 
  11  chr11_24747604     AOna    A    G        0      0        2 
  11  chr11_24747604     ASom    A    G        0      0        2 
  11  chr11_24747604     HCab    A    G        0      0        2 
  11  chr11_24747604     HPrz    A    G        0      0        2 
  11  chr11_24747604     ZBoe    A    G        0      0        2 
  11  chr11_24747604     ZGre    A    G      0.5      1        2 
  11  chr11_24747604     ZHar    A    G        0      0        2 
  11  chr11_24747604   Sample    A    G        0      0        2 
  11  chr11_24748682     AAsi    T    C        0      0        2 
  11  chr11_24748682     AKia    T    C        0      0        2 
  11  chr11_24748682     AOna    T    C        0      0        2 
  11  chr11_24748682     ASom    T    C        0      0        2 
  11  chr11_24748682     HCab    T    C        0      0        2 
  11  chr11_24748682     HPrz    T    C        0      0        2 
  11  chr11_24748682     ZBoe    T    C        1      2        2 
  11  chr11_24748682     ZGre    T    C        1      2        2 
  11  chr11_24748682     ZHar    T    C        1      2        2 
  11  chr11_24748682   Sample    T    C        0      0        2 
  11  chr11_24754769     AAsi    A    G        0      0        2 
  11  chr11_24754769     AKia    A    G        0      0        2 
  11  chr11_24754769     AOna    A    G        0      0        2 
  11  chr11_24754769     ASom    A    G        0      0        2 
  11  chr11_24754769     HCab    A    G        0      0        2 
  11  chr11_24754769     HPrz    A    G        0      0        2 
  11  chr11_24754769     ZBoe    A    G        0      0        2 
  11  chr11_24754769     ZGre    A    G        0      0        2 
  11  chr11_24754769     ZHar    A    G        1      2        2 
  11  chr11_24754769   Sample    A    G        0      0        2 
  11  chr11_24761777     AAsi    T    C        0      0        2 
  11  chr11_24761777     AKia    T    C        0      0        2 
  11  chr11_24761777     AOna    T    C        0      0        2 
  11  chr11_24761777     ASom    T    C        0      0        2 
  11  chr11_24761777     HCab    T    C        1      2        2 
  11  chr11_24761777     HPrz    T    C        1      2        2 
  11  chr11_24761777     ZBoe    T    C        0      0        2 
  11  chr11_24761777     ZGre    T    C      0.5      1        2 
  11  chr11_24761777     ZHar    T    C        0      0        2 
  11  chr11_24761777   Sample    T    C        1      2        2 
  11  chr11_24770467     AAsi    A    G        0      0        2 
  11  chr11_24770467     AKia    A    G        0      0        2 
  11  chr11_24770467     AOna    A    G        0      0        2 
  11  chr11_24770467     ASom    A    G        0      0        2 
  11  chr11_24770467     HCab    A    G        1      2        2 
  11  chr11_24770467     HPrz    A    G        0      0        2 
  11  chr11_24770467     ZBoe    A    G        0      0        2 
  11  chr11_24770467     ZGre    A    G        0      0        2 
  11  chr11_24770467     ZHar    A    G        0      0        2 
  11  chr11_24770467   Sample    A    G        0      0        2 
  11  chr11_24785249     AAsi    T    A        0      0        2 
  11  chr11_24785249     AKia    T    A        0      0        2 
  11  chr11_24785249     AOna    T    A        0      0        2 
  11  chr11_24785249     ASom    T    A        0      0        2 
  11  chr11_24785249     HCab    T    A        0      0        2 
  11  chr11_24785249     HPrz    T    A        0      0        2 
  11  chr11_24785249     ZBoe    T    A        0      0        2 
  11  chr11_24785249     ZGre    T    A        0      0        2 
  11  chr11_24785249     ZHar    T    A        1      2        2 
  11  chr11_24785249   Sample    T    A        0      0        2 
  11  chr11_24787982     AAsi    G    T        0      0        2 
  11  chr11_24787982     AKia    G    T        0      0        2 
  11  chr11_24787982     AOna    G    T        0      0        2 
  11  chr11_24787982     ASom    G    T        0      0        2 
  11  chr11_24787982     HCab    G    T        1      2        2 
  11  chr11_24787982     HPrz    G    T        1      2        2 
  11  chr11_24787982     ZBoe    G    T        0      0        2 
  11  chr11_24787982     ZGre    G    T        0      0        2 
  11  chr11_24787982     ZHar    G    T        0      0        2 
  11  chr11_24787982   Sample    G    T        1      2        2 
  11  chr11_24788577     AAsi    C    T        0      0        2 
  11  chr11_24788577     AKia    C    T        0      0        2 
  11  chr11_24788577     AOna    C    T      0.5      1        2 
  11  chr11_24788577     ASom    C    T        0      0        2 
  11  chr11_24788577     HCab    C    T        0      0        2 
  11  chr11_24788577     HPrz    C    T        0      0        2 
  11  chr11_24788577     ZBoe    C    T        0      0        2 
  11  chr11_24788577     ZGre    C    T        0      0        2 
  11  chr11_24788577     ZHar    C    T        0      0        2 
  11  chr11_24788577   Sample    C    T        0      0        2 
  11  chr11_24789108     AAsi    C    T        0      0        2 
  11  chr11_24789108     AKia    C    T        0      0        2 
  11  chr11_24789108     AOna    C    T        0      0        2 
  11  chr11_24789108     ASom    C    T        0      0        2 
  11  chr11_24789108     HCab    C    T        0      0        2 
  11  chr11_24789108     HPrz    C    T        0      0        2 
  11  chr11_24789108     ZBoe    C    T        0      0        2 
  11  chr11_24789108     ZGre    C    T      0.5      1        2 
  11  chr11_24789108     ZHar    C    T        0      0        2 
  11  chr11_24789108   Sample    C    T        0      0        2 
  11  chr11_24801715     AAsi    A    G        0      0        2 
  11  chr11_24801715     AKia    A    G        0      0        2 
  11  chr11_24801715     AOna    A    G        0      0        2 
  11  chr11_24801715     ASom    A    G        0      0        2 
  11  chr11_24801715     HCab    A    G        1      2        2 
  11  chr11_24801715     HPrz    A    G        1      2        2 
  11  chr11_24801715     ZBoe    A    G        0      0        2 
  11  chr11_24801715     ZGre    A    G        0      0        2 
  11  chr11_24801715     ZHar    A    G        0      0        2 
  11  chr11_24801715   Sample    A    G        1      2        2 
  11  chr11_24803617     AAsi    A    G        0      0        2 
  11  chr11_24803617     AKia    A    G        0      0        2 
  11  chr11_24803617     AOna    A    G        0      0        2 
  11  chr11_24803617     ASom    A    G        0      0        2 
  11  chr11_24803617     HCab    A    G        0      0        2 
  11  chr11_24803617     HPrz    A    G        0      0        2 
  11  chr11_24803617     ZBoe    A    G      0.5      1        2 
  11  chr11_24803617     ZGre    A    G        0      0        2 
  11  chr11_24803617     ZHar    A    G        0      0        2 
  11  chr11_24803617   Sample    A    G        0      0        2 
  11  chr11_24803827     AAsi    T    C        0      0        2 
  11  chr11_24803827     AKia    T    C        0      0        2 
  11  chr11_24803827     AOna    T    C        0      0        2 
  11  chr11_24803827     ASom    T    C        0      0        2 
  11  chr11_24803827     HCab    T    C        1      2        2 
  11  chr11_24803827     HPrz    T    C        1      2        2 
  11  chr11_24803827     ZBoe    T    C        0      0        2 
  11  chr11_24803827     ZGre    T    C        0      0        2 
  11  chr11_24803827     ZHar    T    C        0      0        2 
  11  chr11_24803827   Sample    T    C        1      2        2 
  11  chr11_24807354     AAsi    A    G        0      0        2 
  11  chr11_24807354     AKia    A    G        0      0        2 
  11  chr11_24807354     AOna    A    G        0      0        2 
  11  chr11_24807354     ASom    A    G        0      0        2 
  11  chr11_24807354     HCab    A    G        0      0        2 
  11  chr11_24807354     HPrz    A    G        0      0        2 
  11  chr11_24807354     ZBoe    A    G      0.5      1        2 
  11  chr11_24807354     ZGre    A    G        0      0        2 
  11  chr11_24807354     ZHar    A    G        0      0        2 
  11  chr11_24807354   Sample    A    G        0      0        2 
  11  chr11_24808206     AAsi    C    T        0      0        2 
  11  chr11_24808206     AKia    C    T        0      0        2 
  11  chr11_24808206     AOna    C    T        0      0        2 
  11  chr11_24808206     ASom    C    T        0      0        2 
  11  chr11_24808206     HCab    C    T        1      2        2 
  11  chr11_24808206     HPrz    C    T        1      2        2 
  11  chr11_24808206     ZBoe    C    T        0      0        2 
  11  chr11_24808206     ZGre    C    T        0      0        2 
  11  chr11_24808206     ZHar    C    T        0      0        2 
  11  chr11_24808206   Sample    C    T        1      2        2 
  11  chr11_24808488     AAsi    G    C        0      0        2 
  11  chr11_24808488     AKia    G    C        0      0        2 
  11  chr11_24808488     AOna    G    C        0      0        2 
  11  chr11_24808488     ASom    G    C        0      0        2 
  11  chr11_24808488     HCab    G    C        1      2        2 
  11  chr11_24808488     HPrz    G    C        1      2        2 
  11  chr11_24808488     ZBoe    G    C        0      0        2 
  11  chr11_24808488     ZGre    G    C        0      0        2 
  11  chr11_24808488     ZHar    G    C        0      0        2 
  11  chr11_24808488   Sample    G    C        1      2        2 
  11  chr11_24808994     AAsi    C    G        0      0        2 
  11  chr11_24808994     AKia    C    G        0      0        2 
  11  chr11_24808994     AOna    C    G        0      0        2 
  11  chr11_24808994     ASom    C    G        0      0        2 
  11  chr11_24808994     HCab    C    G        1      2        2 
  11  chr11_24808994     HPrz    C    G        1      2        2 
  11  chr11_24808994     ZBoe    C    G        0      0        2 
  11  chr11_24808994     ZGre    C    G        0      0        2 
  11  chr11_24808994     ZHar    C    G        0      0        2 
  11  chr11_24808994   Sample    C    G        1      2        2 
  11  chr11_24815448     AAsi    C    T        1      2        2 
  11  chr11_24815448     AKia    C    T        0      0        2 
  11  chr11_24815448     AOna    C    T        0      0        2 
  11  chr11_24815448     ASom    C    T        1      2        2 
  11  chr11_24815448     HCab    C    T        0      0        2 
  11  chr11_24815448     HPrz    C    T        0      0        2 
  11  chr11_24815448     ZBoe    C    T        0      0        2 
  11  chr11_24815448     ZGre    C    T        0      0        2 
  11  chr11_24815448     ZHar    C    T        0      0        2 
  11  chr11_24815448   Sample    C    T        0      0        2 
  11  chr11_24821235     AAsi    T    C        0      0        2 
  11  chr11_24821235     AKia    T    C        0      0        2 
  11  chr11_24821235     AOna    T    C        0      0        2 
  11  chr11_24821235     ASom    T    C        0      0        2 
  11  chr11_24821235     HCab    T    C        0      0        2 
  11  chr11_24821235     HPrz    T    C        0      0        2 
  11  chr11_24821235     ZBoe    T    C      0.5      1        2 
  11  chr11_24821235     ZGre    T    C        0      0        2 
  11  chr11_24821235     ZHar    T    C        0      0        2 
  11  chr11_24821235   Sample    T    C        0      0        2 
  11  chr11_24823431     AAsi    T    C        0      0        2 
  11  chr11_24823431     AKia    T    C        0      0        2 
  11  chr11_24823431     AOna    T    C        0      0        2 
  11  chr11_24823431     ASom    T    C        0      0        2 
  11  chr11_24823431     HCab    T    C        0      0        2 
  11  chr11_24823431     HPrz    T    C        0      0        2 
  11  chr11_24823431     ZBoe    T    C      0.5      1        2 
  11  chr11_24823431     ZGre    T    C        0      0        2 
  11  chr11_24823431     ZHar    T    C        0      0        2 
  11  chr11_24823431   Sample    T    C        0      0        2 
  11  chr11_24824944     AAsi    T    C        0      0        2 
  11  chr11_24824944     AKia    T    C        0      0        2 
  11  chr11_24824944     AOna    T    C        0      0        2 
  11  chr11_24824944     ASom    T    C        0      0        2 
  11  chr11_24824944     HCab    T    C        0      0        2 
  11  chr11_24824944     HPrz    T    C        0      0        2 
  11  chr11_24824944     ZBoe    T    C      0.5      1        2 
  11  chr11_24824944     ZGre    T    C        0      0        2 
  11  chr11_24824944     ZHar    T    C        0      0        2 
  11  chr11_24824944   Sample    T    C        0      0        2 
  11  chr11_24829734     AAsi    A    T        0      0        2 
  11  chr11_24829734     AKia    A    T        0      0        2 
  11  chr11_24829734     AOna    A    T        0      0        2 
  11  chr11_24829734     ASom    A    T        0      0        2 
  11  chr11_24829734     HCab    A    T        0      0        2 
  11  chr11_24829734     HPrz    A    T        0      0        2 
  11  chr11_24829734     ZBoe    A    T        0      0        2 
  11  chr11_24829734     ZGre    A    T        0      0        2 
  11  chr11_24829734     ZHar    A    T      0.5      1        2 
  11  chr11_24829734   Sample    A    T        0      0        2 
  11  chr11_24834835     AAsi    A    G        0      0        2 
  11  chr11_24834835     AKia    A    G        0      0        2 
  11  chr11_24834835     AOna    A    G        0      0        2 
  11  chr11_24834835     ASom    A    G        0      0        2 
  11  chr11_24834835     HCab    A    G        1      2        2 
  11  chr11_24834835     HPrz    A    G        1      2        2 
  11  chr11_24834835     ZBoe    A    G        0      0        2 
  11  chr11_24834835     ZGre    A    G        0      0        2 
  11  chr11_24834835     ZHar    A    G        0      0        2 
  11  chr11_24834835   Sample    A    G        1      2        2 
  11  chr11_24836899     AAsi    T    G        1      2        2 
  11  chr11_24836899     AKia    T    G        0      0        2 
  11  chr11_24836899     AOna    T    G        0      0        2 
  11  chr11_24836899     ASom    T    G        1      2        2 
  11  chr11_24836899     HCab    T    G        0      0        2 
  11  chr11_24836899     HPrz    T    G        0      0        2 
  11  chr11_24836899     ZBoe    T    G        0      0        2 
  11  chr11_24836899     ZGre    T    G        1      2        2 
  11  chr11_24836899     ZHar    T    G        0      0        2 
  11  chr11_24836899   Sample    T    G        0      0        2 
  11  chr11_24843459     AAsi    G    A        0      0        2 
  11  chr11_24843459     AKia    G    A        0      0        2 
  11  chr11_24843459     AOna    G    A        0      0        2 
  11  chr11_24843459     ASom    G    A        0      0        2 
  11  chr11_24843459     HCab    G    A        1      2        2 
  11  chr11_24843459     HPrz    G    A        1      2        2 
  11  chr11_24843459     ZBoe    G    A        0      0        2 
  11  chr11_24843459     ZGre    G    A        0      0        2 
  11  chr11_24843459     ZHar    G    A        0      0        2 
  11  chr11_24843459   Sample    G    A        1      2        2 
  11  chr11_24845081     AAsi    T    C        0      0        2 
  11  chr11_24845081     AKia    T    C        0      0        2 
  11  chr11_24845081     AOna    T    C        0      0        2 
  11  chr11_24845081     ASom    T    C        0      0        2 
  11  chr11_24845081     HCab    T    C        1      2        2 
  11  chr11_24845081     HPrz    T    C        1      2        2 
  11  chr11_24845081     ZBoe    T    C        0      0        2 
  11  chr11_24845081     ZGre    T    C        0      0        2 
  11  chr11_24845081     ZHar    T    C        0      0        2 
  11  chr11_24845081   Sample    T    C        1      2        2 
  11  chr11_24847055     AAsi    G    T        0      0        2 
  11  chr11_24847055     AKia    G    T        0      0        2 
  11  chr11_24847055     AOna    G    T        0      0        2 
  11  chr11_24847055     ASom    G    T        0      0        2 
  11  chr11_24847055     HCab    G    T        1      2        2 
  11  chr11_24847055     HPrz    G    T        1      2        2 
  11  chr11_24847055     ZBoe    G    T        0      0        2 
  11  chr11_24847055     ZGre    G    T        0      0        2 
  11  chr11_24847055     ZHar    G    T        0      0        2 
  11  chr11_24847055   Sample    G    T        1      2        2 
  11  chr11_24856133     AAsi    T    C        0      0        2 
  11  chr11_24856133     AKia    T    C        0      0        2 
  11  chr11_24856133     AOna    T    C        0      0        2 
  11  chr11_24856133     ASom    T    C        1      2        2 
  11  chr11_24856133     HCab    T    C        0      0        2 
  11  chr11_24856133     HPrz    T    C        0      0        2 
  11  chr11_24856133     ZBoe    T    C        0      0        2 
  11  chr11_24856133     ZGre    T    C        0      0        2 
  11  chr11_24856133     ZHar    T    C        0      0        2 
  11  chr11_24856133   Sample    T    C        0      0        2 
  11  chr11_24857296     AAsi    G    C        0      0        2 
  11  chr11_24857296     AKia    G    C        0      0        2 
  11  chr11_24857296     AOna    G    C        0      0        2 
  11  chr11_24857296     ASom    G    C        0      0        2 
  11  chr11_24857296     HCab    G    C        1      2        2 
  11  chr11_24857296     HPrz    G    C        1      2        2 
  11  chr11_24857296     ZBoe    G    C        0      0        2 
  11  chr11_24857296     ZGre    G    C        0      0        2 
  11  chr11_24857296     ZHar    G    C        0      0        2 
  11  chr11_24857296   Sample    G    C        1      2        2 
  11  chr11_24857700     AAsi    A    G        0      0        2 
  11  chr11_24857700     AKia    A    G        1      2        2 
  11  chr11_24857700     AOna    A    G        0      0        2 
  11  chr11_24857700     ASom    A    G        0      0        2 
  11  chr11_24857700     HCab    A    G        0      0        2 
  11  chr11_24857700     HPrz    A    G        0      0        2 
  11  chr11_24857700     ZBoe    A    G        0      0        2 
  11  chr11_24857700     ZGre    A    G        0      0        2 
  11  chr11_24857700     ZHar    A    G        0      0        2 
  11  chr11_24857700   Sample    A    G        0      0        2 
  11  chr11_24862951     AAsi    T    C        0      0        2 
  11  chr11_24862951     AKia    T    C        0      0        2 
  11  chr11_24862951     AOna    T    C        0      0        2 
  11  chr11_24862951     ASom    T    C        0      0        2 
  11  chr11_24862951     HCab    T    C        1      2        2 
  11  chr11_24862951     HPrz    T    C        1      2        2 
  11  chr11_24862951     ZBoe    T    C        0      0        2 
  11  chr11_24862951     ZGre    T    C        0      0        2 
  11  chr11_24862951     ZHar    T    C        0      0        2 
  11  chr11_24862951   Sample    T    C        1      2        2 
  11  chr11_24863604     AAsi    C    T        0      0        2 
  11  chr11_24863604     AKia    C    T        1      2        2 
  11  chr11_24863604     AOna    C    T        1      2        2 
  11  chr11_24863604     ASom    C    T        0      0        2 
  11  chr11_24863604     HCab    C    T        0      0        2 
  11  chr11_24863604     HPrz    C    T        0      0        2 
  11  chr11_24863604     ZBoe    C    T        0      0        2 
  11  chr11_24863604     ZGre    C    T        0      0        2 
  11  chr11_24863604     ZHar    C    T        0      0        2 
  11  chr11_24863604   Sample    C    T        0      0        2 
  11  chr11_24865554     AAsi    A    G        0      0        2 
  11  chr11_24865554     AKia    A    G        0      0        2 
  11  chr11_24865554     AOna    A    G        0      0        2 
  11  chr11_24865554     ASom    A    G        0      0        2 
  11  chr11_24865554     HCab    A    G        1      2        2 
  11  chr11_24865554     HPrz    A    G        1      2        2 
  11  chr11_24865554     ZBoe    A    G        0      0        2 
  11  chr11_24865554     ZGre    A    G        0      0        2 
  11  chr11_24865554     ZHar    A    G        0      0        2 
  11  chr11_24865554   Sample    A    G        1      2        2 
  11  chr11_24865568     AAsi    G    A        0      0        2 
  11  chr11_24865568     AKia    G    A        0      0        2 
  11  chr11_24865568     AOna    G    A        1      2        2 
  11  chr11_24865568     ASom    G    A        0      0        2 
  11  chr11_24865568     HCab    G    A        0      0        2 
  11  chr11_24865568     HPrz    G    A        0      0        2 
  11  chr11_24865568     ZBoe    G    A        0      0        2 
  11  chr11_24865568     ZGre    G    A        0      0        2 
  11  chr11_24865568     ZHar    G    A        0      0        2 
  11  chr11_24865568   Sample    G    A        0      0        2 
  11  chr11_24875183     AAsi    G    T        0      0        2 
  11  chr11_24875183     AKia    G    T        0      0        2 
  11  chr11_24875183     AOna    G    T        0      0        2 
  11  chr11_24875183     ASom    G    T        0      0        2 
  11  chr11_24875183     HCab    G    T        1      2        2 
  11  chr11_24875183     HPrz    G    T        1      2        2 
  11  chr11_24875183     ZBoe    G    T        0      0        2 
  11  chr11_24875183     ZGre    G    T        0      0        2 
  11  chr11_24875183     ZHar    G    T        0      0        2 
  11  chr11_24875183   Sample    G    T        1      2        2 
  11  chr11_24887034     AAsi    T    G        0      0        2 
  11  chr11_24887034     AKia    T    G        0      0        2 
  11  chr11_24887034     AOna    T    G        0      0        2 
  11  chr11_24887034     ASom    T    G        0      0        2 
  11  chr11_24887034     HCab    T    G        1      2        2 
  11  chr11_24887034     HPrz    T    G        1      2        2 
  11  chr11_24887034     ZBoe    T    G        0      0        2 
  11  chr11_24887034     ZGre    T    G        0      0        2 
  11  chr11_24887034     ZHar    T    G        0      0        2 
  11  chr11_24887034   Sample    T    G        1      2        2 
  11  chr11_24889361     AAsi    A    G        0      0        2 
  11  chr11_24889361     AKia    A    G        0      0        2 
  11  chr11_24889361     AOna    A    G        0      0        2 
  11  chr11_24889361     ASom    A    G        0      0        2 
  11  chr11_24889361     HCab    A    G        0      0        2 
  11  chr11_24889361     HPrz    A    G        0      0        2 
  11  chr11_24889361     ZBoe    A    G      0.5      1        2 
  11  chr11_24889361     ZGre    A    G        0      0        2 
  11  chr11_24889361     ZHar    A    G        0      0        2 
  11  chr11_24889361   Sample    A    G        0      0        2 
  11  chr11_24892156     AAsi    C    T        0      0        2 
  11  chr11_24892156     AKia    C    T        0      0        2 
  11  chr11_24892156     AOna    C    T        0      0        2 
  11  chr11_24892156     ASom    C    T        0      0        2 
  11  chr11_24892156     HCab    C    T        1      2        2 
  11  chr11_24892156     HPrz    C    T        1      2        2 
  11  chr11_24892156     ZBoe    C    T        0      0        2 
  11  chr11_24892156     ZGre    C    T        0      0        2 
  11  chr11_24892156     ZHar    C    T        0      0        2 
  11  chr11_24892156   Sample    C    T        1      2        2 
  11  chr11_24893061     AAsi    A    G        0      0        2 
  11  chr11_24893061     AKia    A    G        0      0        2 
  11  chr11_24893061     AOna    A    G        0      0        2 
  11  chr11_24893061     ASom    A    G        0      0        2 
  11  chr11_24893061     HCab    A    G        0      0        2 
  11  chr11_24893061     HPrz    A    G        0      0        2 
  11  chr11_24893061     ZBoe    A    G        0      0        2 
  11  chr11_24893061     ZGre    A    G      0.5      1        2 
  11  chr11_24893061     ZHar    A    G        0      0        2 
  11  chr11_24893061   Sample    A    G        0      0        2 
  11  chr11_24921846     AAsi    A    C        1      2        2 
  11  chr11_24921846     AKia    A    C        0      0        2 
  11  chr11_24921846     AOna    A    C        0      0        2 
  11  chr11_24921846     ASom    A    C        1      2        2 
  11  chr11_24921846     HCab    A    C        0      0        2 
  11  chr11_24921846     HPrz    A    C        0      0        2 
  11  chr11_24921846     ZBoe    A    C        0      0        2 
  11  chr11_24921846     ZGre    A    C        0      0        2 
  11  chr11_24921846     ZHar    A    C        0      0        2 
  11  chr11_24921846   Sample    A    C        0      0        2 
  11  chr11_24921886     AAsi    T    C        0      0        2 
  11  chr11_24921886     AKia    T    C        0      0        2 
  11  chr11_24921886     AOna    T    C        0      0        2 
  11  chr11_24921886     ASom    T    C        0      0        2 
  11  chr11_24921886     HCab    T    C        0      0        2 
  11  chr11_24921886     HPrz    T    C        0      0        2 
  11  chr11_24921886     ZBoe    T    C      0.5      1        2 
  11  chr11_24921886     ZGre    T    C        0      0        2 
  11  chr11_24921886     ZHar    T    C        0      0        2 
  11  chr11_24921886   Sample    T    C        0      0        2 
  11  chr11_24925566     AAsi    T    C        0      0        2 
  11  chr11_24925566     AKia    T    C        0      0        2 
  11  chr11_24925566     AOna    T    C        0      0        2 
  11  chr11_24925566     ASom    T    C        0      0        2 
  11  chr11_24925566     HCab    T    C        0      0        2 
  11  chr11_24925566     HPrz    T    C        0      0        2 
  11  chr11_24925566     ZBoe    T    C        1      2        2 
  11  chr11_24925566     ZGre    T    C        1      2        2 
  11  chr11_24925566     ZHar    T    C        0      0        2 
  11  chr11_24925566   Sample    T    C        0      0        2 
  11  chr11_24929746     AAsi    A    C        1      2        2 
  11  chr11_24929746     AKia    A    C        0      0        2 
  11  chr11_24929746     AOna    A    C        0      0        2 
  11  chr11_24929746     ASom    A    C        1      2        2 
  11  chr11_24929746     HCab    A    C        0      0        2 
  11  chr11_24929746     HPrz    A    C        0      0        2 
  11  chr11_24929746     ZBoe    A    C        0      0        2 
  11  chr11_24929746     ZGre    A    C        0      0        2 
  11  chr11_24929746     ZHar    A    C        0      0        2 
  11  chr11_24929746   Sample    A    C        0      0        2 
  11  chr11_24931880     AAsi    T    A        0      0        2 
  11  chr11_24931880     AKia    T    A        0      0        2 
  11  chr11_24931880     AOna    T    A        0      0        2 
  11  chr11_24931880     ASom    T    A        0      0        2 
  11  chr11_24931880     HCab    T    A        1      2        2 
  11  chr11_24931880     HPrz    T    A        1      2        2 
  11  chr11_24931880     ZBoe    T    A        0      0        2 
  11  chr11_24931880     ZGre    T    A        0      0        2 
  11  chr11_24931880     ZHar    T    A        0      0        2 
  11  chr11_24931880   Sample    T    A        1      2        2 
  11  chr11_24936451     AAsi    T    G        0      0        2 
  11  chr11_24936451     AKia    T    G        0      0        2 
  11  chr11_24936451     AOna    T    G        0      0        2 
  11  chr11_24936451     ASom    T    G        0      0        2 
  11  chr11_24936451     HCab    T    G        0      0        2 
  11  chr11_24936451     HPrz    T    G        1      2        2 
  11  chr11_24936451     ZBoe    T    G        0      0        2 
  11  chr11_24936451     ZGre    T    G        0      0        2 
  11  chr11_24936451     ZHar    T    G        0      0        2 
  11  chr11_24936451   Sample    T    G        0      0        2 
  11  chr11_24937034     AAsi    A    C        0      0        2 
  11  chr11_24937034     AKia    A    C        0      0        2 
  11  chr11_24937034     AOna    A    C        0      0        2 
  11  chr11_24937034     ASom    A    C        0      0        2 
  11  chr11_24937034     HCab    A    C        1      2        2 
  11  chr11_24937034     HPrz    A    C        1      2        2 
  11  chr11_24937034     ZBoe    A    C        0      0        2 
  11  chr11_24937034     ZGre    A    C        0      0        2 
  11  chr11_24937034     ZHar    A    C        0      0        2 
  11  chr11_24937034   Sample    A    C        1      2        2 
  11  chr11_24955016     AAsi    A    G        0      0        2 
  11  chr11_24955016     AKia    A    G        0      0        2 
  11  chr11_24955016     AOna    A    G        0      0        2 
  11  chr11_24955016     ASom    A    G        0      0        2 
  11  chr11_24955016     HCab    A    G        0      0        2 
  11  chr11_24955016     HPrz    A    G        0      0        2 
  11  chr11_24955016     ZBoe    A    G      0.5      1        2 
  11  chr11_24955016     ZGre    A    G        0      0        2 
  11  chr11_24955016     ZHar    A    G        0      0        2 
  11  chr11_24955016   Sample    A    G        0      0        2 
  11  chr11_24962351     AAsi    T    A        1      2        2 
  11  chr11_24962351     AKia    T    A        0      0        2 
  11  chr11_24962351     AOna    T    A        0      0        2 
  11  chr11_24962351     ASom    T    A        1      2        2 
  11  chr11_24962351     HCab    T    A        1      2        2 
  11  chr11_24962351     HPrz    T    A        1      2        2 
  11  chr11_24962351     ZBoe    T    A        0      0        2 
  11  chr11_24962351     ZGre    T    A        0      0        2 
  11  chr11_24962351     ZHar    T    A        0      0        2 
  11  chr11_24962351   Sample    T    A        1      2        2 
  11  chr11_24963264     AAsi    T    G        1      2        2 
  11  chr11_24963264     AKia    T    G        0      0        2 
  11  chr11_24963264     AOna    T    G        0      0        2 
  11  chr11_24963264     ASom    T    G        1      2        2 
  11  chr11_24963264     HCab    T    G        0      0        2 
  11  chr11_24963264     HPrz    T    G        0      0        2 
  11  chr11_24963264     ZBoe    T    G        0      0        2 
  11  chr11_24963264     ZGre    T    G        0      0        2 
  11  chr11_24963264     ZHar    T    G        0      0        2 
  11  chr11_24963264   Sample    T    G        0      0        2 
  11  chr11_24974275     AAsi    G    A        0      0        2 
  11  chr11_24974275     AKia    G    A        0      0        2 
  11  chr11_24974275     AOna    G    A      0.5      1        2 
  11  chr11_24974275     ASom    G    A        0      0        2 
  11  chr11_24974275     HCab    G    A        0      0        2 
  11  chr11_24974275     HPrz    G    A        0      0        2 
  11  chr11_24974275     ZBoe    G    A        0      0        2 
  11  chr11_24974275     ZGre    G    A        0      0        2 
  11  chr11_24974275     ZHar    G    A        0      0        2 
  11  chr11_24974275   Sample    G    A        0      0        2 
  11  chr11_24980690     AAsi    A    G        0      0        2 
  11  chr11_24980690     AKia    A    G        0      0        2 
  11  chr11_24980690     AOna    A    G      0.5      1        2 
  11  chr11_24980690     ASom    A    G        0      0        2 
  11  chr11_24980690     HCab    A    G        0      0        2 
  11  chr11_24980690     HPrz    A    G        0      0        2 
  11  chr11_24980690     ZBoe    A    G        0      0        2 
  11  chr11_24980690     ZGre    A    G        0      0        2 
  11  chr11_24980690     ZHar    A    G        0      0        2 
  11  chr11_24980690   Sample    A    G        0      0        2 
  11  chr11_24985263     AAsi    C    T        0      0        2 
  11  chr11_24985263     AKia    C    T        0      0        2 
  11  chr11_24985263     AOna    C    T        0      0        2 
  11  chr11_24985263     ASom    C    T        0      0        2 
  11  chr11_24985263     HCab    C    T        1      2        2 
  11  chr11_24985263     HPrz    C    T        1      2        2 
  11  chr11_24985263     ZBoe    C    T        0      0        2 
  11  chr11_24985263     ZGre    C    T        0      0        2 
  11  chr11_24985263     ZHar    C    T        0      0        2 
  11  chr11_24985263   Sample    C    T        1      2        2 
  11  chr11_24985560     AAsi    T    C        0      0        2 
  11  chr11_24985560     AKia    T    C        0      0        2 
  11  chr11_24985560     AOna    T    C        0      0        2 
  11  chr11_24985560     ASom    T    C        0      0        2 
  11  chr11_24985560     HCab    T    C        1      2        2 
  11  chr11_24985560     HPrz    T    C        1      2        2 
  11  chr11_24985560     ZBoe    T    C        0      0        2 
  11  chr11_24985560     ZGre    T    C        0      0        2 
  11  chr11_24985560     ZHar    T    C        0      0        2 
  11  chr11_24985560   Sample    T    C        1      2        2 
  11  chr11_24987011     AAsi    T    C        1      2        2 
  11  chr11_24987011     AKia    T    C        0      0        2 
  11  chr11_24987011     AOna    T    C        0      0        2 
  11  chr11_24987011     ASom    T    C        1      2        2 
  11  chr11_24987011     HCab    T    C        0      0        2 
  11  chr11_24987011     HPrz    T    C        0      0        2 
  11  chr11_24987011     ZBoe    T    C        0      0        2 
  11  chr11_24987011     ZGre    T    C        0      0        2 
  11  chr11_24987011     ZHar    T    C        0      0        2 
  11  chr11_24987011   Sample    T    C        0      0        2 
  11  chr11_24988183     AAsi    G    A        0      0        2 
  11  chr11_24988183     AKia    G    A        0      0        2 
  11  chr11_24988183     AOna    G    A        0      0        2 
  11  chr11_24988183     ASom    G    A        0      0        2 
  11  chr11_24988183     HCab    G    A        1      2        2 
  11  chr11_24988183     HPrz    G    A        1      2        2 
  11  chr11_24988183     ZBoe    G    A        0      0        2 
  11  chr11_24988183     ZGre    G    A        0      0        2 
  11  chr11_24988183     ZHar    G    A        0      0        2 
  11  chr11_24988183   Sample    G    A        1      2        2 
  11  chr11_24990694     AAsi    A    G        0      0        2 
  11  chr11_24990694     AKia    A    G        0      0        2 
  11  chr11_24990694     AOna    A    G        0      0        2 
  11  chr11_24990694     ASom    A    G        0      0        2 
  11  chr11_24990694     HCab    A    G        0      0        2 
  11  chr11_24990694     HPrz    A    G        0      0        2 
  11  chr11_24990694     ZBoe    A    G        1      2        2 
  11  chr11_24990694     ZGre    A    G        0      0        2 
  11  chr11_24990694     ZHar    A    G        0      0        2 
  11  chr11_24990694   Sample    A    G        0      0        2 
  11  chr11_24995623     AAsi    T    C        0      0        2 
  11  chr11_24995623     AKia    T    C        0      0        2 
  11  chr11_24995623     AOna    T    C        0      0        2 
  11  chr11_24995623     ASom    T    C        0      0        2 
  11  chr11_24995623     HCab    T    C        0      0        2 
  11  chr11_24995623     HPrz    T    C        1      2        2 
  11  chr11_24995623     ZBoe    T    C        0      0        2 
  11  chr11_24995623     ZGre    T    C        0      0        2 
  11  chr11_24995623     ZHar    T    C        0      0        2 
  11  chr11_24995623   Sample    T    C        0      0        2 
  11  chr11_24996008     AAsi    C    T        0      0        2 
  11  chr11_24996008     AKia    C    T        0      0        2 
  11  chr11_24996008     AOna    C    T        0      0        2 
  11  chr11_24996008     ASom    C    T        0      0        2 
  11  chr11_24996008     HCab    C    T        1      2        2 
  11  chr11_24996008     HPrz    C    T        1      2        2 
  11  chr11_24996008     ZBoe    C    T        0      0        2 
  11  chr11_24996008     ZGre    C    T        0      0        2 
  11  chr11_24996008     ZHar    C    T        0      0        2 
  11  chr11_24996008   Sample    C    T        1      2        2 
  11  chr11_24998625     AAsi    G    C        0      0        2 
  11  chr11_24998625     AKia    G    C        0      0        2 
  11  chr11_24998625     AOna    G    C        0      0        2 
  11  chr11_24998625     ASom    G    C        0      0        2 
  11  chr11_24998625     HCab    G    C        1      2        2 
  11  chr11_24998625     HPrz    G    C        1      2        2 
  11  chr11_24998625     ZBoe    G    C        0      0        2 
  11  chr11_24998625     ZGre    G    C        0      0        2 
  11  chr11_24998625     ZHar    G    C        0      0        2 
  11  chr11_24998625   Sample    G    C        1      2        2 
  11  chr11_25006652     AAsi    C    T        0      0        2 
  11  chr11_25006652     AKia    C    T        0      0        2 
  11  chr11_25006652     AOna    C    T        0      0        2 
  11  chr11_25006652     ASom    C    T        0      0        2 
  11  chr11_25006652     HCab    C    T        1      2        2 
  11  chr11_25006652     HPrz    C    T        1      2        2 
  11  chr11_25006652     ZBoe    C    T        0      0        2 
  11  chr11_25006652     ZGre    C    T        0      0        2 
  11  chr11_25006652     ZHar    C    T        0      0        2 
  11  chr11_25006652   Sample    C    T        1      2        2 
  11  chr11_25022258     AAsi    C    A        0      0        2 
  11  chr11_25022258     AKia    C    A        0      0        2 
  11  chr11_25022258     AOna    C    A        0      0        2 
  11  chr11_25022258     ASom    C    A        0      0        2 
  11  chr11_25022258     HCab    C    A        0      0        2 
  11  chr11_25022258     HPrz    C    A        0      0        2 
  11  chr11_25022258     ZBoe    C    A      0.5      1        2 
  11  chr11_25022258     ZGre    C    A        0      0        2 
  11  chr11_25022258     ZHar    C    A        0      0        2 
  11  chr11_25022258   Sample    C    A        0      0        2 
  11  chr11_25039336     AAsi    G    A        1      2        2 
  11  chr11_25039336     AKia    G    A        0      0        2 
  11  chr11_25039336     AOna    G    A        0      0        2 
  11  chr11_25039336     ASom    G    A        1      2        2 
  11  chr11_25039336     HCab    G    A        0      0        2 
  11  chr11_25039336     HPrz    G    A        0      0        2 
  11  chr11_25039336     ZBoe    G    A        1      2        2 
  11  chr11_25039336     ZGre    G    A        1      2        2 
  11  chr11_25039336     ZHar    G    A        1      2        2 
  11  chr11_25039336   Sample    G    A        0      0        2 
  11  chr11_25054385     AAsi    A    G        0      0        2 
  11  chr11_25054385     AKia    A    G        0      0        2 
  11  chr11_25054385     AOna    A    G      0.5      1        2 
  11  chr11_25054385     ASom    A    G        0      0        2 
  11  chr11_25054385     HCab    A    G        0      0        2 
  11  chr11_25054385     HPrz    A    G        0      0        2 
  11  chr11_25054385     ZBoe    A    G        0      0        2 
  11  chr11_25054385     ZGre    A    G        0      0        2 
  11  chr11_25054385     ZHar    A    G        0      0        2 
  11  chr11_25054385   Sample    A    G        0      0        2 
  11  chr11_25056214     AAsi    C    G        0      0        2 
  11  chr11_25056214     AKia    C    G        0      0        2 
  11  chr11_25056214     AOna    C    G        0      0        2 
  11  chr11_25056214     ASom    C    G        1      2        2 
  11  chr11_25056214     HCab    C    G        0      0        2 
  11  chr11_25056214     HPrz    C    G        0      0        2 
  11  chr11_25056214     ZBoe    C    G        0      0        2 
  11  chr11_25056214     ZGre    C    G        0      0        2 
  11  chr11_25056214     ZHar    C    G        0      0        2 
  11  chr11_25056214   Sample    C    G        0      0        2 
  11  chr11_25061970     AAsi    T    C        0      0        2 
  11  chr11_25061970     AKia    T    C        0      0        2 
  11  chr11_25061970     AOna    T    C      0.5      1        2 
  11  chr11_25061970     ASom    T    C        0      0        2 
  11  chr11_25061970     HCab    T    C        0      0        2 
  11  chr11_25061970     HPrz    T    C        0      0        2 
  11  chr11_25061970     ZBoe    T    C        0      0        2 
  11  chr11_25061970     ZGre    T    C        0      0        2 
  11  chr11_25061970     ZHar    T    C        0      0        2 
  11  chr11_25061970   Sample    T    C        0      0        2 
  11  chr11_25063721     AAsi    A    G        0      0        2 
  11  chr11_25063721     AKia    A    G        0      0        2 
  11  chr11_25063721     AOna    A    G        0      0        2 
  11  chr11_25063721     ASom    A    G        0      0        2 
  11  chr11_25063721     HCab    A    G        1      2        2 
  11  chr11_25063721     HPrz    A    G        1      2        2 
  11  chr11_25063721     ZBoe    A    G        0      0        2 
  11  chr11_25063721     ZGre    A    G        0      0        2 
  11  chr11_25063721     ZHar    A    G        0      0        2 
  11  chr11_25063721   Sample    A    G        0      0        2 
  11  chr11_25063998     AAsi    A    G        0      0        2 
  11  chr11_25063998     AKia    A    G        0      0        2 
  11  chr11_25063998     AOna    A    G        0      0        2 
  11  chr11_25063998     ASom    A    G        0      0        2 
  11  chr11_25063998     HCab    A    G        0      0        2 
  11  chr11_25063998     HPrz    A    G        0      0        2 
  11  chr11_25063998     ZBoe    A    G        0      0        2 
  11  chr11_25063998     ZGre    A    G        0      0        2 
  11  chr11_25063998     ZHar    A    G      0.5      1        2 
  11  chr11_25063998   Sample    A    G        0      0        2 
  11  chr11_25068531     AAsi    G    C        0      0        2 
  11  chr11_25068531     AKia    G    C        0      0        2 
  11  chr11_25068531     AOna    G    C        0      0        2 
  11  chr11_25068531     ASom    G    C        0      0        2 
  11  chr11_25068531     HCab    G    C        0      0        2 
  11  chr11_25068531     HPrz    G    C        0      0        2 
  11  chr11_25068531     ZBoe    G    C        0      0        2 
  11  chr11_25068531     ZGre    G    C        0      0        2 
  11  chr11_25068531     ZHar    G    C        1      2        2 
  11  chr11_25068531   Sample    G    C        0      0        2 
  11  chr11_25076181     AAsi    A    G        1      2        2 
  11  chr11_25076181     AKia    A    G        0      0        2 
  11  chr11_25076181     AOna    A    G        0      0        2 
  11  chr11_25076181     ASom    A    G        0      0        2 
  11  chr11_25076181     HCab    A    G        0      0        2 
  11  chr11_25076181     HPrz    A    G        0      0        2 
  11  chr11_25076181     ZBoe    A    G        0      0        2 
  11  chr11_25076181     ZGre    A    G        0      0        2 
  11  chr11_25076181     ZHar    A    G        0      0        2 
  11  chr11_25076181   Sample    A    G        0      0        2 
  11  chr11_25083485     AAsi    G    C        0      0        2 
  11  chr11_25083485     AKia    G    C        0      0        2 
  11  chr11_25083485     AOna    G    C        0      0        2 
  11  chr11_25083485     ASom    G    C        0      0        2 
  11  chr11_25083485     HCab    G    C        0      0        2 
  11  chr11_25083485     HPrz    G    C        0      0        2 
  11  chr11_25083485     ZBoe    G    C        1      2        2 
  11  chr11_25083485     ZGre    G    C        0      0        2 
  11  chr11_25083485     ZHar    G    C        0      0        2 
  11  chr11_25083485   Sample    G    C        0      0        2 
  11  chr11_25093460     AAsi    G    A        0      0        2 
  11  chr11_25093460     AKia    G    A        0      0        2 
  11  chr11_25093460     AOna    G    A        0      0        2 
  11  chr11_25093460     ASom    G    A        0      0        2 
  11  chr11_25093460     HCab    G    A        0      0        2 
  11  chr11_25093460     HPrz    G    A        0      0        2 
  11  chr11_25093460     ZBoe    G    A        0      0        2 
  11  chr11_25093460     ZGre    G    A        0      0        2 
  11  chr11_25093460     ZHar    G    A        1      2        2 
  11  chr11_25093460   Sample    G    A        0      0        2 
  11  chr11_25102299     AAsi    G    C        0      0        2 
  11  chr11_25102299     AKia    G    C        0      0        2 
  11  chr11_25102299     AOna    G    C        0      0        2 
  11  chr11_25102299     ASom    G    C        0      0        2 
  11  chr11_25102299     HCab    G    C        0      0        2 
  11  chr11_25102299     HPrz    G    C        0      0        2 
  11  chr11_25102299     ZBoe    G    C        0      0        2 
  11  chr11_25102299     ZGre    G    C        0      0        2 
  11  chr11_25102299     ZHar    G    C        1      2        2 
  11  chr11_25102299   Sample    G    C        0      0        2 
  11  chr11_25103643     AAsi    G    A        0      0        2 
  11  chr11_25103643     AKia    G    A        0      0        2 
  11  chr11_25103643     AOna    G    A        0      0        2 
  11  chr11_25103643     ASom    G    A        0      0        2 
  11  chr11_25103643     HCab    G    A        1      2        2 
  11  chr11_25103643     HPrz    G    A        1      2        2 
  11  chr11_25103643     ZBoe    G    A        0      0        2 
  11  chr11_25103643     ZGre    G    A        0      0        2 
  11  chr11_25103643     ZHar    G    A        0      0        2 
  11  chr11_25103643   Sample    G    A        1      2        2 
  11  chr11_25104193     AAsi    G    T        0      0        2 
  11  chr11_25104193     AKia    G    T        0      0        2 
  11  chr11_25104193     AOna    G    T        0      0        2 
  11  chr11_25104193     ASom    G    T        0      0        2 
  11  chr11_25104193     HCab    G    T        1      2        2 
  11  chr11_25104193     HPrz    G    T        1      2        2 
  11  chr11_25104193     ZBoe    G    T        0      0        2 
  11  chr11_25104193     ZGre    G    T        0      0        2 
  11  chr11_25104193     ZHar    G    T        0      0        2 
  11  chr11_25104193   Sample    G    T        1      2        2 
  11  chr11_25104803     AAsi    T    C        0      0        2 
  11  chr11_25104803     AKia    T    C        0      0        2 
  11  chr11_25104803     AOna    T    C        0      0        2 
  11  chr11_25104803     ASom    T    C        0      0        2 
  11  chr11_25104803     HCab    T    C        0      0        2 
  11  chr11_25104803     HPrz    T    C        0      0        2 
  11  chr11_25104803     ZBoe    T    C        0      0        2 
  11  chr11_25104803     ZGre    T    C        0      0        2 
  11  chr11_25104803     ZHar    T    C      0.5      1        2 
  11  chr11_25104803   Sample    T    C        0      0        2 
  11  chr11_25109285     AAsi    G    C        0      0        2 
  11  chr11_25109285     AKia    G    C        0      0        2 
  11  chr11_25109285     AOna    G    C        0      0        2 
  11  chr11_25109285     ASom    G    C        0      0        2 
  11  chr11_25109285     HCab    G    C        0      0        2 
  11  chr11_25109285     HPrz    G    C        0      0        2 
  11  chr11_25109285     ZBoe    G    C        0      0        2 
  11  chr11_25109285     ZGre    G    C        1      2        2 
  11  chr11_25109285     ZHar    G    C        0      0        2 
  11  chr11_25109285   Sample    G    C        0      0        2 
  11  chr11_25113962     AAsi    G    A        0      0        2 
  11  chr11_25113962     AKia    G    A        0      0        2 
  11  chr11_25113962     AOna    G    A        0      0        2 
  11  chr11_25113962     ASom    G    A        0      0        2 
  11  chr11_25113962     HCab    G    A        1      2        2 
  11  chr11_25113962     HPrz    G    A        1      2        2 
  11  chr11_25113962     ZBoe    G    A        0      0        2 
  11  chr11_25113962     ZGre    G    A        0      0        2 
  11  chr11_25113962     ZHar    G    A        1      2        2 
  11  chr11_25113962   Sample    G    A        1      2        2 
  11  chr11_25126285     AAsi    C    A        0      0        2 
  11  chr11_25126285     AKia    C    A        0      0        2 
  11  chr11_25126285     AOna    C    A        0      0        2 
  11  chr11_25126285     ASom    C    A        0      0        2 
  11  chr11_25126285     HCab    C    A        0      0        2 
  11  chr11_25126285     HPrz    C    A        0      0        2 
  11  chr11_25126285     ZBoe    C    A      0.5      1        2 
  11  chr11_25126285     ZGre    C    A        0      0        2 
  11  chr11_25126285     ZHar    C    A        0      0        2 
  11  chr11_25126285   Sample    C    A        0      0        2 
  11  chr11_25129019     AAsi    G    A        0      0        2 
  11  chr11_25129019     AKia    G    A        1      2        2 
  11  chr11_25129019     AOna    G    A        0      0        2 
  11  chr11_25129019     ASom    G    A        0      0        2 
  11  chr11_25129019     HCab    G    A        0      0        2 
  11  chr11_25129019     HPrz    G    A        0      0        2 
  11  chr11_25129019     ZBoe    G    A        0      0        2 
  11  chr11_25129019     ZGre    G    A        0      0        2 
  11  chr11_25129019     ZHar    G    A        0      0        2 
  11  chr11_25129019   Sample    G    A        0      0        2 
  11  chr11_25138475     AAsi    G    A        1      2        2 
  11  chr11_25138475     AKia    G    A        0      0        2 
  11  chr11_25138475     AOna    G    A        0      0        2 
  11  chr11_25138475     ASom    G    A        1      2        2 
  11  chr11_25138475     HCab    G    A        0      0        2 
  11  chr11_25138475     HPrz    G    A        0      0        2 
  11  chr11_25138475     ZBoe    G    A        0      0        2 
  11  chr11_25138475     ZGre    G    A        0      0        2 
  11  chr11_25138475     ZHar    G    A        0      0        2 
  11  chr11_25138475   Sample    G    A        0      0        2 
  11  chr11_25139667     AAsi    A    G        0      0        2 
  11  chr11_25139667     AKia    A    G        0      0        2 
  11  chr11_25139667     AOna    A    G        0      0        2 
  11  chr11_25139667     ASom    A    G        0      0        2 
  11  chr11_25139667     HCab    A    G        0      0        2 
  11  chr11_25139667     HPrz    A    G        0      0        2 
  11  chr11_25139667     ZBoe    A    G        0      0        2 
  11  chr11_25139667     ZGre    A    G      0.5      1        2 
  11  chr11_25139667     ZHar    A    G        0      0        2 
  11  chr11_25139667   Sample    A    G        0      0        2 
  11  chr11_25140169     AAsi    T    C        0      0        2 
  11  chr11_25140169     AKia    T    C        0      0        2 
  11  chr11_25140169     AOna    T    C        0      0        2 
  11  chr11_25140169     ASom    T    C        0      0        2 
  11  chr11_25140169     HCab    T    C        1      2        2 
  11  chr11_25140169     HPrz    T    C        1      2        2 
  11  chr11_25140169     ZBoe    T    C        0      0        2 
  11  chr11_25140169     ZGre    T    C        0      0        2 
  11  chr11_25140169     ZHar    T    C        0      0        2 
  11  chr11_25140169   Sample    T    C        1      2        2 
  11  chr11_25140297     AAsi    T    A      0.5      1        2 
  11  chr11_25140297     AKia    T    A        0      0        2 
  11  chr11_25140297     AOna    T    A        0      0        2 
  11  chr11_25140297     ASom    T    A        0      0        2 
  11  chr11_25140297     HCab    T    A        0      0        2 
  11  chr11_25140297     HPrz    T    A        0      0        2 
  11  chr11_25140297     ZBoe    T    A        0      0        2 
  11  chr11_25140297     ZGre    T    A        0      0        2 
  11  chr11_25140297     ZHar    T    A        0      0        2 
  11  chr11_25140297   Sample    T    A        0      0        2 
  11  chr11_25143369     AAsi    T    C        0      0        2 
  11  chr11_25143369     AKia    T    C        0      0        2 
  11  chr11_25143369     AOna    T    C        0      0        2 
  11  chr11_25143369     ASom    T    C        0      0        2 
  11  chr11_25143369     HCab    T    C        0      0        2 
  11  chr11_25143369     HPrz    T    C        0      0        2 
  11  chr11_25143369     ZBoe    T    C      0.5      1        2 
  11  chr11_25143369     ZGre    T    C        0      0        2 
  11  chr11_25143369     ZHar    T    C        0      0        2 
  11  chr11_25143369   Sample    T    C        1      2        2 
  11  chr11_25144249     AAsi    G    A        0      0        2 
  11  chr11_25144249     AKia    G    A        0      0        2 
  11  chr11_25144249     AOna    G    A        0      0        2 
  11  chr11_25144249     ASom    G    A        0      0        2 
  11  chr11_25144249     HCab    G    A        0      0        2 
  11  chr11_25144249     HPrz    G    A        0      0        2 
  11  chr11_25144249     ZBoe    G    A      0.5      1        2 
  11  chr11_25144249     ZGre    G    A        0      0        2 
  11  chr11_25144249     ZHar    G    A        1      2        2 
  11  chr11_25144249   Sample    G    A        0      0        2 
  11  chr11_25152214     AAsi    T    C        0      0        2 
  11  chr11_25152214     AKia    T    C        0      0        2 
  11  chr11_25152214     AOna    T    C        0      0        2 
  11  chr11_25152214     ASom    T    C        0      0        2 
  11  chr11_25152214     HCab    T    C        0      0        2 
  11  chr11_25152214     HPrz    T    C        0      0        2 
  11  chr11_25152214     ZBoe    T    C        0      0        2 
  11  chr11_25152214     ZGre    T    C      0.5      1        2 
  11  chr11_25152214     ZHar    T    C        0      0        2 
  11  chr11_25152214   Sample    T    C        0      0        2 
  11  chr11_25154076     AAsi    A    C        0      0        2 
  11  chr11_25154076     AKia    A    C        0      0        2 
  11  chr11_25154076     AOna    A    C        0      0        2 
  11  chr11_25154076     ASom    A    C        0      0        2 
  11  chr11_25154076     HCab    A    C        0      0        2 
  11  chr11_25154076     HPrz    A    C        0      0        2 
  11  chr11_25154076     ZBoe    A    C        0      0        2 
  11  chr11_25154076     ZGre    A    C        0      0        2 
  11  chr11_25154076     ZHar    A    C        1      2        2 
  11  chr11_25154076   Sample    A    C        0      0        2 
  11  chr11_25154720     AAsi    A    G        0      0        2 
  11  chr11_25154720     AKia    A    G        0      0        2 
  11  chr11_25154720     AOna    A    G        0      0        2 
  11  chr11_25154720     ASom    A    G        0      0        2 
  11  chr11_25154720     HCab    A    G        1      2        2 
  11  chr11_25154720     HPrz    A    G        1      2        2 
  11  chr11_25154720     ZBoe    A    G        0      0        2 
  11  chr11_25154720     ZGre    A    G        0      0        2 
  11  chr11_25154720     ZHar    A    G        0      0        2 
  11  chr11_25154720   Sample    A    G        1      2        2 
  11  chr11_25158550     AAsi    A    C        0      0        2 
  11  chr11_25158550     AKia    A    C        0      0        2 
  11  chr11_25158550     AOna    A    C        0      0        2 
  11  chr11_25158550     ASom    A    C        0      0        2 
  11  chr11_25158550     HCab    A    C        1      2        2 
  11  chr11_25158550     HPrz    A    C        1      2        2 
  11  chr11_25158550     ZBoe    A    C        0      0        2 
  11  chr11_25158550     ZGre    A    C        0      0        2 
  11  chr11_25158550     ZHar    A    C        0      0        2 
  11  chr11_25158550   Sample    A    C        1      2        2 
  11  chr11_25173331     AAsi    T    C        0      0        2 
  11  chr11_25173331     AKia    T    C        0      0        2 
  11  chr11_25173331     AOna    T    C      0.5      1        2 
  11  chr11_25173331     ASom    T    C        0      0        2 
  11  chr11_25173331     HCab    T    C        0      0        2 
  11  chr11_25173331     HPrz    T    C        0      0        2 
  11  chr11_25173331     ZBoe    T    C        0      0        2 
  11  chr11_25173331     ZGre    T    C        0      0        2 
  11  chr11_25173331     ZHar    T    C        0      0        2 
  11  chr11_25173331   Sample    T    C        0      0        2 
  11  chr11_25174560     AAsi    T    C        0      0        2 
  11  chr11_25174560     AKia    T    C        0      0        2 
  11  chr11_25174560     AOna    T    C        0      0        2 
  11  chr11_25174560     ASom    T    C        0      0        2 
  11  chr11_25174560     HCab    T    C        1      2        2 
  11  chr11_25174560     HPrz    T    C        1      2        2 
  11  chr11_25174560     ZBoe    T    C        0      0        2 
  11  chr11_25174560     ZGre    T    C        0      0        2 
  11  chr11_25174560     ZHar    T    C        0      0        2 
  11  chr11_25174560   Sample    T    C        1      2        2 
  11  chr11_25176247     AAsi    G    A        0      0        2 
  11  chr11_25176247     AKia    G    A        0      0        2 
  11  chr11_25176247     AOna    G    A      0.5      1        2 
  11  chr11_25176247     ASom    G    A        0      0        2 
  11  chr11_25176247     HCab    G    A        0      0        2 
  11  chr11_25176247     HPrz    G    A        0      0        2 
  11  chr11_25176247     ZBoe    G    A        0      0        2 
  11  chr11_25176247     ZGre    G    A        0      0        2 
  11  chr11_25176247     ZHar    G    A        0      0        2 
  11  chr11_25176247   Sample    G    A        0      0        2 
  11  chr11_25178049     AAsi    A    G        0      0        2 
  11  chr11_25178049     AKia    A    G        0      0        2 
  11  chr11_25178049     AOna    A    G        0      0        2 
  11  chr11_25178049     ASom    A    G        1      2        2 
  11  chr11_25178049     HCab    A    G        0      0        2 
  11  chr11_25178049     HPrz    A    G        0      0        2 
  11  chr11_25178049     ZBoe    A    G        0      0        2 
  11  chr11_25178049     ZGre    A    G        0      0        2 
  11  chr11_25178049     ZHar    A    G        0      0        2 
  11  chr11_25178049   Sample    A    G        0      0        2 
  11  chr11_25188883     AAsi    T    C        0      0        2 
  11  chr11_25188883     AKia    T    C        0      0        2 
  11  chr11_25188883     AOna    T    C        0      0        2 
  11  chr11_25188883     ASom    T    C        0      0        2 
  11  chr11_25188883     HCab    T    C        1      2        2 
  11  chr11_25188883     HPrz    T    C        1      2        2 
  11  chr11_25188883     ZBoe    T    C        0      0        2 
  11  chr11_25188883     ZGre    T    C        0      0        2 
  11  chr11_25188883     ZHar    T    C        0      0        2 
  11  chr11_25188883   Sample    T    C        1      2        2 
  11  chr11_25190623     AAsi    G    T        0      0        2 
  11  chr11_25190623     AKia    G    T        0      0        2 
  11  chr11_25190623     AOna    G    T        0      0        2 
  11  chr11_25190623     ASom    G    T        0      0        2 
  11  chr11_25190623     HCab    G    T        0      0        2 
  11  chr11_25190623     HPrz    G    T        0      0        2 
  11  chr11_25190623     ZBoe    G    T        1      2        2 
  11  chr11_25190623     ZGre    G    T        0      0        2 
  11  chr11_25190623     ZHar    G    T        0      0        2 
  11  chr11_25190623   Sample    G    T        0      0        2 
  11  chr11_25205792     AAsi    T    C        0      0        2 
  11  chr11_25205792     AKia    T    C        0      0        2 
  11  chr11_25205792     AOna    T    C        0      0        2 
  11  chr11_25205792     ASom    T    C        0      0        2 
  11  chr11_25205792     HCab    T    C        0      0        2 
  11  chr11_25205792     HPrz    T    C        1      2        2 
  11  chr11_25205792     ZBoe    T    C        0      0        2 
  11  chr11_25205792     ZGre    T    C        0      0        2 
  11  chr11_25205792     ZHar    T    C        0      0        2 
  11  chr11_25205792   Sample    T    C        0      0        2 
  11  chr11_25213142     AAsi    A    G        1      2        2 
  11  chr11_25213142     AKia    A    G        0      0        2 
  11  chr11_25213142     AOna    A    G        0      0        2 
  11  chr11_25213142     ASom    A    G        1      2        2 
  11  chr11_25213142     HCab    A    G        0      0        2 
  11  chr11_25213142     HPrz    A    G        0      0        2 
  11  chr11_25213142     ZBoe    A    G        0      0        2 
  11  chr11_25213142     ZGre    A    G        0      0        2 
  11  chr11_25213142     ZHar    A    G        0      0        2 
  11  chr11_25213142   Sample    A    G        0      0        2 
  11  chr11_25223166     AAsi    A    G        0      0        2 
  11  chr11_25223166     AKia    A    G        0      0        2 
  11  chr11_25223166     AOna    A    G        0      0        2 
  11  chr11_25223166     ASom    A    G        0      0        2 
  11  chr11_25223166     HCab    A    G        0      0        2 
  11  chr11_25223166     HPrz    A    G        0      0        2 
  11  chr11_25223166     ZBoe    A    G        0      0        2 
  11  chr11_25223166     ZGre    A    G      0.5      1        2 
  11  chr11_25223166     ZHar    A    G        0      0        2 
  11  chr11_25223166   Sample    A    G        0      0        2 
  11  chr11_25229902     AAsi    G    A        0      0        2 
  11  chr11_25229902     AKia    G    A        0      0        2 
  11  chr11_25229902     AOna    G    A        0      0        2 
  11  chr11_25229902     ASom    G    A        0      0        2 
  11  chr11_25229902     HCab    G    A        1      2        2 
  11  chr11_25229902     HPrz    G    A        1      2        2 
  11  chr11_25229902     ZBoe    G    A        0      0        2 
  11  chr11_25229902     ZGre    G    A        0      0        2 
  11  chr11_25229902     ZHar    G    A        0      0        2 
  11  chr11_25229902   Sample    G    A        1      2        2 
  11  chr11_25236304     AAsi    T    A        0      0        2 
  11  chr11_25236304     AKia    T    A        0      0        2 
  11  chr11_25236304     AOna    T    A        0      0        2 
  11  chr11_25236304     ASom    T    A        0      0        2 
  11  chr11_25236304     HCab    T    A        0      0        2 
  11  chr11_25236304     HPrz    T    A        0      0        2 
  11  chr11_25236304     ZBoe    T    A        0      0        2 
  11  chr11_25236304     ZGre    T    A      0.5      1        2 
  11  chr11_25236304     ZHar    T    A        0      0        2 
  11  chr11_25236304   Sample    T    A        0      0        2 
  11  chr11_25242547     AAsi    T    C        0      0        2 
  11  chr11_25242547     AKia    T    C        0      0        2 
  11  chr11_25242547     AOna    T    C      0.5      1        2 
  11  chr11_25242547     ASom    T    C        0      0        2 
  11  chr11_25242547     HCab    T    C        0      0        2 
  11  chr11_25242547     HPrz    T    C        0      0        2 
  11  chr11_25242547     ZBoe    T    C        0      0        2 
  11  chr11_25242547     ZGre    T    C        0      0        2 
  11  chr11_25242547     ZHar    T    C        0      0        2 
  11  chr11_25242547   Sample    T    C        0      0        2 
  11  chr11_25248244     AAsi    G    A        1      2        2 
  11  chr11_25248244     AKia    G    A        0      0        2 
  11  chr11_25248244     AOna    G    A        0      0        2 
  11  chr11_25248244     ASom    G    A        0      0        2 
  11  chr11_25248244     HCab    G    A        0      0        2 
  11  chr11_25248244     HPrz    G    A        0      0        2 
  11  chr11_25248244     ZBoe    G    A        0      0        2 
  11  chr11_25248244     ZGre    G    A        0      0        2 
  11  chr11_25248244     ZHar    G    A        0      0        2 
  11  chr11_25248244   Sample    G    A        0      0        2 
  11  chr11_25262716     AAsi    G    T        0      0        2 
  11  chr11_25262716     AKia    G    T        0      0        2 
  11  chr11_25262716     AOna    G    T        0      0        2 
  11  chr11_25262716     ASom    G    T        0      0        2 
  11  chr11_25262716     HCab    G    T        1      2        2 
  11  chr11_25262716     HPrz    G    T        1      2        2 
  11  chr11_25262716     ZBoe    G    T        0      0        2 
  11  chr11_25262716     ZGre    G    T        0      0        2 
  11  chr11_25262716     ZHar    G    T        0      0        2 
  11  chr11_25262716   Sample    G    T        1      2        2 
  11  chr11_25266595     AAsi    A    G        0      0        2 
  11  chr11_25266595     AKia    A    G        0      0        2 
  11  chr11_25266595     AOna    A    G        0      0        2 
  11  chr11_25266595     ASom    A    G        0      0        2 
  11  chr11_25266595     HCab    A    G        1      2        2 
  11  chr11_25266595     HPrz    A    G        1      2        2 
  11  chr11_25266595     ZBoe    A    G        0      0        2 
  11  chr11_25266595     ZGre    A    G        0      0        2 
  11  chr11_25266595     ZHar    A    G        0      0        2 
  11  chr11_25266595   Sample    A    G        1      2        2 
  11  chr11_25270251     AAsi    C    G        0      0        2 
  11  chr11_25270251     AKia    C    G      0.5      1        2 
  11  chr11_25270251     AOna    C    G        0      0        2 
  11  chr11_25270251     ASom    C    G        0      0        2 
  11  chr11_25270251     HCab    C    G        0      0        2 
  11  chr11_25270251     HPrz    C    G        0      0        2 
  11  chr11_25270251     ZBoe    C    G        0      0        2 
  11  chr11_25270251     ZGre    C    G        0      0        2 
  11  chr11_25270251     ZHar    C    G        0      0        2 
  11  chr11_25270251   Sample    C    G        0      0        2 
  11  chr11_25273535     AAsi    T    C        0      0        2 
  11  chr11_25273535     AKia    T    C        0      0        2 
  11  chr11_25273535     AOna    T    C        0      0        2 
  11  chr11_25273535     ASom    T    C        0      0        2 
  11  chr11_25273535     HCab    T    C        1      2        2 
  11  chr11_25273535     HPrz    T    C        1      2        2 
  11  chr11_25273535     ZBoe    T    C        0      0        2 
  11  chr11_25273535     ZGre    T    C        0      0        2 
  11  chr11_25273535     ZHar    T    C        0      0        2 
  11  chr11_25273535   Sample    T    C        1      2        2 
  11  chr11_25275835     AAsi    G    T        0      0        2 
  11  chr11_25275835     AKia    G    T        0      0        2 
  11  chr11_25275835     AOna    G    T      0.5      1        2 
  11  chr11_25275835     ASom    G    T        0      0        2 
  11  chr11_25275835     HCab    G    T        0      0        2 
  11  chr11_25275835     HPrz    G    T        0      0        2 
  11  chr11_25275835     ZBoe    G    T        0      0        2 
  11  chr11_25275835     ZGre    G    T        0      0        2 
  11  chr11_25275835     ZHar    G    T        0      0        2 
  11  chr11_25275835   Sample    G    T        0      0        2 
  11  chr11_25277624     AAsi    A    G        0      0        2 
  11  chr11_25277624     AKia    A    G        0      0        2 
  11  chr11_25277624     AOna    A    G        0      0        2 
  11  chr11_25277624     ASom    A    G        0      0        2 
  11  chr11_25277624     HCab    A    G        0      0        2 
  11  chr11_25277624     HPrz    A    G        0      0        2 
  11  chr11_25277624     ZBoe    A    G      0.5      1        2 
  11  chr11_25277624     ZGre    A    G        0      0        2 
  11  chr11_25277624     ZHar    A    G        0      0        2 
  11  chr11_25277624   Sample    A    G        0      0        2 
  11  chr11_25279186     AAsi    G    C        0      0        2 
  11  chr11_25279186     AKia    G    C        0      0        2 
  11  chr11_25279186     AOna    G    C        0      0        2 
  11  chr11_25279186     ASom    G    C        0      0        2 
  11  chr11_25279186     HCab    G    C        0      0        2 
  11  chr11_25279186     HPrz    G    C        0      0        2 
  11  chr11_25279186     ZBoe    G    C        1      2        2 
  11  chr11_25279186     ZGre    G    C        1      2        2 
  11  chr11_25279186     ZHar    G    C        1      2        2 
  11  chr11_25279186   Sample    G    C        1      2        2 
  11  chr11_25290959     AAsi    G    T        0      0        2 
  11  chr11_25290959     AKia    G    T        0      0        2 
  11  chr11_25290959     AOna    G    T        0      0        2 
  11  chr11_25290959     ASom    G    T        0      0        2 
  11  chr11_25290959     HCab    G    T        1      2        2 
  11  chr11_25290959     HPrz    G    T        1      2        2 
  11  chr11_25290959     ZBoe    G    T        0      0        2 
  11  chr11_25290959     ZGre    G    T        0      0        2 
  11  chr11_25290959     ZHar    G    T        0      0        2 
  11  chr11_25290959   Sample    G    T        1      2        2 
  11  chr11_25296434     AAsi    A    G        1      2        2 
  11  chr11_25296434     AKia    A    G        0      0        2 
  11  chr11_25296434     AOna    A    G        0      0        2 
  11  chr11_25296434     ASom    A    G        1      2        2 
  11  chr11_25296434     HCab    A    G        0      0        2 
  11  chr11_25296434     HPrz    A    G        0      0        2 
  11  chr11_25296434     ZBoe    A    G        0      0        2 
  11  chr11_25296434     ZGre    A    G        0      0        2 
  11  chr11_25296434     ZHar    A    G        0      0        2 
  11  chr11_25296434   Sample    A    G        0      0        2 
  11  chr11_25299345     AAsi    T    C        0      0        2 
  11  chr11_25299345     AKia    T    C        0      0        2 
  11  chr11_25299345     AOna    T    C        0      0        2 
  11  chr11_25299345     ASom    T    C        0      0        2 
  11  chr11_25299345     HCab    T    C        1      2        2 
  11  chr11_25299345     HPrz    T    C        1      2        2 
  11  chr11_25299345     ZBoe    T    C        0      0        2 
  11  chr11_25299345     ZGre    T    C        0      0        2 
  11  chr11_25299345     ZHar    T    C        0      0        2 
  11  chr11_25299345   Sample    T    C        1      2        2 
  11  chr11_25308803     AAsi    G    A        0      0        2 
  11  chr11_25308803     AKia    G    A        0      0        2 
  11  chr11_25308803     AOna    G    A        0      0        2 
  11  chr11_25308803     ASom    G    A        0      0        2 
  11  chr11_25308803     HCab    G    A        0      0        2 
  11  chr11_25308803     HPrz    G    A        0      0        2 
  11  chr11_25308803     ZBoe    G    A        0      0        2 
  11  chr11_25308803     ZGre    G    A        1      2        2 
  11  chr11_25308803     ZHar    G    A        0      0        2 
  11  chr11_25308803   Sample    G    A        0      0        2 
  11  chr11_25313173     AAsi    T    A        0      0        2 
  11  chr11_25313173     AKia    T    A        0      0        2 
  11  chr11_25313173     AOna    T    A        0      0        2 
  11  chr11_25313173     ASom    T    A        0      0        2 
  11  chr11_25313173     HCab    T    A        1      2        2 
  11  chr11_25313173     HPrz    T    A        1      2        2 
  11  chr11_25313173     ZBoe    T    A        0      0        2 
  11  chr11_25313173     ZGre    T    A        0      0        2 
  11  chr11_25313173     ZHar    T    A        0      0        2 
  11  chr11_25313173   Sample    T    A        1      2        2 
  11  chr11_25314487     AAsi    T    C        0      0        2 
  11  chr11_25314487     AKia    T    C        1      2        2 
  11  chr11_25314487     AOna    T    C        0      0        2 
  11  chr11_25314487     ASom    T    C        0      0        2 
  11  chr11_25314487     HCab    T    C        0      0        2 
  11  chr11_25314487     HPrz    T    C        0      0        2 
  11  chr11_25314487     ZBoe    T    C        0      0        2 
  11  chr11_25314487     ZGre    T    C        0      0        2 
  11  chr11_25314487     ZHar    T    C        0      0        2 
  11  chr11_25314487   Sample    T    C        0      0        2 
  11  chr11_25320673     AAsi    G    A        0      0        2 
  11  chr11_25320673     AKia    G    A        0      0        2 
  11  chr11_25320673     AOna    G    A        0      0        2 
  11  chr11_25320673     ASom    G    A        0      0        2 
  11  chr11_25320673     HCab    G    A        1      2        2 
  11  chr11_25320673     HPrz    G    A        1      2        2 
  11  chr11_25320673     ZBoe    G    A        0      0        2 
  11  chr11_25320673     ZGre    G    A        0      0        2 
  11  chr11_25320673     ZHar    G    A        0      0        2 
  11  chr11_25320673   Sample    G    A        1      2        2 
  11  chr11_25321713     AAsi    T    C        0      0        2 
  11  chr11_25321713     AKia    T    C        0      0        2 
  11  chr11_25321713     AOna    T    C        0      0        2 
  11  chr11_25321713     ASom    T    C        0      0        2 
  11  chr11_25321713     HCab    T    C        0      0        2 
  11  chr11_25321713     HPrz    T    C        0      0        2 
  11  chr11_25321713     ZBoe    T    C        0      0        2 
  11  chr11_25321713     ZGre    T    C      0.5      1        2 
  11  chr11_25321713     ZHar    T    C        0      0        2 
  11  chr11_25321713   Sample    T    C        0      0        2 
  11  chr11_25329454     AAsi    T    G        0      0        2 
  11  chr11_25329454     AKia    T    G      0.5      1        2 
  11  chr11_25329454     AOna    T    G        0      0        2 
  11  chr11_25329454     ASom    T    G        0      0        2 
  11  chr11_25329454     HCab    T    G        0      0        2 
  11  chr11_25329454     HPrz    T    G        0      0        2 
  11  chr11_25329454     ZBoe    T    G        0      0        2 
  11  chr11_25329454     ZGre    T    G        0      0        2 
  11  chr11_25329454     ZHar    T    G        0      0        2 
  11  chr11_25329454   Sample    T    G        0      0        2 
  11  chr11_25330743     AAsi    C    G        0      0        2 
  11  chr11_25330743     AKia    C    G        0      0        2 
  11  chr11_25330743     AOna    C    G        0      0        2 
  11  chr11_25330743     ASom    C    G        0      0        2 
  11  chr11_25330743     HCab    C    G        1      2        2 
  11  chr11_25330743     HPrz    C    G        1      2        2 
  11  chr11_25330743     ZBoe    C    G        0      0        2 
  11  chr11_25330743     ZGre    C    G        0      0        2 
  11  chr11_25330743     ZHar    C    G        0      0        2 
  11  chr11_25330743   Sample    C    G        1      2        2 
  11  chr11_25332063     AAsi    T    C        0      0        2 
  11  chr11_25332063     AKia    T    C        1      2        2 
  11  chr11_25332063     AOna    T    C        0      0        2 
  11  chr11_25332063     ASom    T    C        0      0        2 
  11  chr11_25332063     HCab    T    C        0      0        2 
  11  chr11_25332063     HPrz    T    C        0      0        2 
  11  chr11_25332063     ZBoe    T    C        0      0        2 
  11  chr11_25332063     ZGre    T    C        0      0        2 
  11  chr11_25332063     ZHar    T    C        0      0        2 
  11  chr11_25332063   Sample    T    C        0      0        2 
  11  chr11_25342499     AAsi    A    G        0      0        2 
  11  chr11_25342499     AKia    A    G        1      2        2 
  11  chr11_25342499     AOna    A    G        0      0        2 
  11  chr11_25342499     ASom    A    G        0      0        2 
  11  chr11_25342499     HCab    A    G        0      0        2 
  11  chr11_25342499     HPrz    A    G        0      0        2 
  11  chr11_25342499     ZBoe    A    G        0      0        2 
  11  chr11_25342499     ZGre    A    G        0      0        2 
  11  chr11_25342499     ZHar    A    G        0      0        2 
  11  chr11_25342499   Sample    A    G        0      0        2 
  11  chr11_25342775     AAsi    C    T        0      0        2 
  11  chr11_25342775     AKia    C    T        0      0        2 
  11  chr11_25342775     AOna    C    T        0      0        2 
  11  chr11_25342775     ASom    C    T        0      0        2 
  11  chr11_25342775     HCab    C    T        1      2        2 
  11  chr11_25342775     HPrz    C    T        1      2        2 
  11  chr11_25342775     ZBoe    C    T        0      0        2 
  11  chr11_25342775     ZGre    C    T        0      0        2 
  11  chr11_25342775     ZHar    C    T        0      0        2 
  11  chr11_25342775   Sample    C    T        1      2        2 
  11  chr11_25344455     AAsi    C    T        0      0        2 
  11  chr11_25344455     AKia    C    T        0      0        2 
  11  chr11_25344455     AOna    C    T        0      0        2 
  11  chr11_25344455     ASom    C    T        0      0        2 
  11  chr11_25344455     HCab    C    T        1      2        2 
  11  chr11_25344455     HPrz    C    T        1      2        2 
  11  chr11_25344455     ZBoe    C    T        0      0        2 
  11  chr11_25344455     ZGre    C    T        0      0        2 
  11  chr11_25344455     ZHar    C    T        0      0        2 
  11  chr11_25344455   Sample    C    T        1      2        2 
  11  chr11_25345599     AAsi    T    C        0      0        2 
  11  chr11_25345599     AKia    T    C        0      0        2 
  11  chr11_25345599     AOna    T    C        0      0        2 
  11  chr11_25345599     ASom    T    C        0      0        2 
  11  chr11_25345599     HCab    T    C        0      0        2 
  11  chr11_25345599     HPrz    T    C        0      0        2 
  11  chr11_25345599     ZBoe    T    C        0      0        2 
  11  chr11_25345599     ZGre    T    C        0      0        2 
  11  chr11_25345599     ZHar    T    C      0.5      1        2 
  11  chr11_25345599   Sample    T    C        0      0        2 
  11  chr11_25351118     AAsi    A    G        0      0        2 
  11  chr11_25351118     AKia    A    G        0      0        2 
  11  chr11_25351118     AOna    A    G        0      0        2 
  11  chr11_25351118     ASom    A    G        1      2        2 
  11  chr11_25351118     HCab    A    G        0      0        2 
  11  chr11_25351118     HPrz    A    G        0      0        2 
  11  chr11_25351118     ZBoe    A    G        0      0        2 
  11  chr11_25351118     ZGre    A    G        0      0        2 
  11  chr11_25351118     ZHar    A    G        0      0        2 
  11  chr11_25351118   Sample    A    G        0      0        2 
  11  chr11_25352569     AAsi    T    C        0      0        2 
  11  chr11_25352569     AKia    T    C        0      0        2 
  11  chr11_25352569     AOna    T    C        0      0        2 
  11  chr11_25352569     ASom    T    C        0      0        2 
  11  chr11_25352569     HCab    T    C        1      2        2 
  11  chr11_25352569     HPrz    T    C        1      2        2 
  11  chr11_25352569     ZBoe    T    C        0      0        2 
  11  chr11_25352569     ZGre    T    C        0      0        2 
  11  chr11_25352569     ZHar    T    C        0      0        2 
  11  chr11_25352569   Sample    T    C        1      2        2 
  11  chr11_25353422     AAsi    T    C        0      0        2 
  11  chr11_25353422     AKia    T    C        1      2        2 
  11  chr11_25353422     AOna    T    C      0.5      1        2 
  11  chr11_25353422     ASom    T    C        0      0        2 
  11  chr11_25353422     HCab    T    C        0      0        2 
  11  chr11_25353422     HPrz    T    C        0      0        2 
  11  chr11_25353422     ZBoe    T    C        0      0        2 
  11  chr11_25353422     ZGre    T    C        0      0        2 
  11  chr11_25353422     ZHar    T    C        0      0        2 
  11  chr11_25353422   Sample    T    C        0      0        2 
  11  chr11_25355903     AAsi    C    T        0      0        2 
  11  chr11_25355903     AKia    C    T        0      0        2 
  11  chr11_25355903     AOna    C    T        1      2        2 
  11  chr11_25355903     ASom    C    T        0      0        2 
  11  chr11_25355903     HCab    C    T        0      0        2 
  11  chr11_25355903     HPrz    C    T        0      0        2 
  11  chr11_25355903     ZBoe    C    T        0      0        2 
  11  chr11_25355903     ZGre    C    T        0      0        2 
  11  chr11_25355903     ZHar    C    T        0      0        2 
  11  chr11_25355903   Sample    C    T        0      0        2 
  11  chr11_25371989     AAsi    A    G        0      0        2 
  11  chr11_25371989     AKia    A    G        0      0        2 
  11  chr11_25371989     AOna    A    G        0      0        2 
  11  chr11_25371989     ASom    A    G        0      0        2 
  11  chr11_25371989     HCab    A    G        1      2        2 
  11  chr11_25371989     HPrz    A    G        1      2        2 
  11  chr11_25371989     ZBoe    A    G        0      0        2 
  11  chr11_25371989     ZGre    A    G        0      0        2 
  11  chr11_25371989     ZHar    A    G        0      0        2 
  11  chr11_25371989   Sample    A    G        1      2        2 
  11  chr11_25373153     AAsi    T    C        1      2        2 
  11  chr11_25373153     AKia    T    C        0      0        2 
  11  chr11_25373153     AOna    T    C        0      0        2 
  11  chr11_25373153     ASom    T    C        1      2        2 
  11  chr11_25373153     HCab    T    C        0      0        2 
  11  chr11_25373153     HPrz    T    C        0      0        2 
  11  chr11_25373153     ZBoe    T    C        0      0        2 
  11  chr11_25373153     ZGre    T    C        0      0        2 
  11  chr11_25373153     ZHar    T    C        0      0        2 
  11  chr11_25373153   Sample    T    C        0      0        2 
  11  chr11_25376235     AAsi    C    T        0      0        2 
  11  chr11_25376235     AKia    C    T        0      0        2 
  11  chr11_25376235     AOna    C    T        0      0        2 
  11  chr11_25376235     ASom    C    T        0      0        2 
  11  chr11_25376235     HCab    C    T        0      0        2 
  11  chr11_25376235     HPrz    C    T        0      0        2 
  11  chr11_25376235     ZBoe    C    T        0      0        2 
  11  chr11_25376235     ZGre    C    T      0.5      1        2 
  11  chr11_25376235     ZHar    C    T        0      0        2 
  11  chr11_25376235   Sample    C    T        0      0        2 
  11  chr11_25381103     AAsi    A    G        1      2        2 
  11  chr11_25381103     AKia    A    G        0      0        2 
  11  chr11_25381103     AOna    A    G        0      0        2 
  11  chr11_25381103     ASom    A    G        1      2        2 
  11  chr11_25381103     HCab    A    G        0      0        2 
  11  chr11_25381103     HPrz    A    G        0      0        2 
  11  chr11_25381103     ZBoe    A    G        0      0        2 
  11  chr11_25381103     ZGre    A    G        0      0        2 
  11  chr11_25381103     ZHar    A    G        0      0        2 
  11  chr11_25381103   Sample    A    G        0      0        2 
  11  chr11_25393746     AAsi    T    C      0.5      1        2 
  11  chr11_25393746     AKia    T    C        0      0        2 
  11  chr11_25393746     AOna    T    C        0      0        2 
  11  chr11_25393746     ASom    T    C        0      0        2 
  11  chr11_25393746     HCab    T    C        0      0        2 
  11  chr11_25393746     HPrz    T    C        0      0        2 
  11  chr11_25393746     ZBoe    T    C        0      0        2 
  11  chr11_25393746     ZGre    T    C        0      0        2 
  11  chr11_25393746     ZHar    T    C        0      0        2 
  11  chr11_25393746   Sample    T    C        0      0        2 
  11  chr11_25394911     AAsi    C    G        0      0        2 
  11  chr11_25394911     AKia    C    G        0      0        2 
  11  chr11_25394911     AOna    C    G        0      0        2 
  11  chr11_25394911     ASom    C    G        0      0        2 
  11  chr11_25394911     HCab    C    G        1      2        2 
  11  chr11_25394911     HPrz    C    G        1      2        2 
  11  chr11_25394911     ZBoe    C    G        0      0        2 
  11  chr11_25394911     ZGre    C    G        0      0        2 
  11  chr11_25394911     ZHar    C    G        0      0        2 
  11  chr11_25394911   Sample    C    G        1      2        2 
  11  chr11_25398401     AAsi    G    T        0      0        2 
  11  chr11_25398401     AKia    G    T        0      0        2 
  11  chr11_25398401     AOna    G    T        0      0        2 
  11  chr11_25398401     ASom    G    T        0      0        2 
  11  chr11_25398401     HCab    G    T        1      2        2 
  11  chr11_25398401     HPrz    G    T        1      2        2 
  11  chr11_25398401     ZBoe    G    T        0      0        2 
  11  chr11_25398401     ZGre    G    T        0      0        2 
  11  chr11_25398401     ZHar    G    T        0      0        2 
  11  chr11_25398401   Sample    G    T        1      2        2 
  11  chr11_25398852     AAsi    G    A        0      0        2 
  11  chr11_25398852     AKia    G    A        0      0        2 
  11  chr11_25398852     AOna    G    A        0      0        2 
  11  chr11_25398852     ASom    G    A        1      2        2 
  11  chr11_25398852     HCab    G    A        0      0        2 
  11  chr11_25398852     HPrz    G    A        0      0        2 
  11  chr11_25398852     ZBoe    G    A        0      0        2 
  11  chr11_25398852     ZGre    G    A        0      0        2 
  11  chr11_25398852     ZHar    G    A        0      0        2 
  11  chr11_25398852   Sample    G    A        0      0        2 
  11  chr11_25398979     AAsi    A    G        0      0        2 
  11  chr11_25398979     AKia    A    G        0      0        2 
  11  chr11_25398979     AOna    A    G        0      0        2 
  11  chr11_25398979     ASom    A    G        0      0        2 
  11  chr11_25398979     HCab    A    G        1      2        2 
  11  chr11_25398979     HPrz    A    G        1      2        2 
  11  chr11_25398979     ZBoe    A    G        0      0        2 
  11  chr11_25398979     ZGre    A    G        0      0        2 
  11  chr11_25398979     ZHar    A    G        0      0        2 
  11  chr11_25398979   Sample    A    G        1      2        2 
  11  chr11_25400133     AAsi    T    C        1      2        2 
  11  chr11_25400133     AKia    T    C        1      2        2 
  11  chr11_25400133     AOna    T    C        1      2        2 
  11  chr11_25400133     ASom    T    C        1      2        2 
  11  chr11_25400133     HCab    T    C        0      0        2 
  11  chr11_25400133     HPrz    T    C        0      0        2 
  11  chr11_25400133     ZBoe    T    C        0      0        2 
  11  chr11_25400133     ZGre    T    C        0      0        2 
  11  chr11_25400133     ZHar    T    C        0      0        2 
  11  chr11_25400133   Sample    T    C        0      0        2 
  11  chr11_25400900     AAsi    A    G        0      0        2 
  11  chr11_25400900     AKia    A    G        0      0        2 
  11  chr11_25400900     AOna    A    G        0      0        2 
  11  chr11_25400900     ASom    A    G        1      2        2 
  11  chr11_25400900     HCab    A    G        0      0        2 
  11  chr11_25400900     HPrz    A    G        0      0        2 
  11  chr11_25400900     ZBoe    A    G      0.5      1        2 
  11  chr11_25400900     ZGre    A    G        0      0        2 
  11  chr11_25400900     ZHar    A    G        0      0        2 
  11  chr11_25400900   Sample    A    G        0      0        2 
  11  chr11_25401833     AAsi    A    G        0      0        2 
  11  chr11_25401833     AKia    A    G        0      0        2 
  11  chr11_25401833     AOna    A    G        0      0        2 
  11  chr11_25401833     ASom    A    G        0      0        2 
  11  chr11_25401833     HCab    A    G        1      2        2 
  11  chr11_25401833     HPrz    A    G        1      2        2 
  11  chr11_25401833     ZBoe    A    G        0      0        2 
  11  chr11_25401833     ZGre    A    G        0      0        2 
  11  chr11_25401833     ZHar    A    G        0      0        2 
  11  chr11_25401833   Sample    A    G        1      2        2 
  11  chr11_25402640     AAsi    C    G        0      0        2 
  11  chr11_25402640     AKia    C    G        0      0        2 
  11  chr11_25402640     AOna    C    G        0      0        2 
  11  chr11_25402640     ASom    C    G        0      0        2 
  11  chr11_25402640     HCab    C    G        0      0        2 
  11  chr11_25402640     HPrz    C    G        0      0        2 
  11  chr11_25402640     ZBoe    C    G        0      0        2 
  11  chr11_25402640     ZGre    C    G      0.5      1        2 
  11  chr11_25402640     ZHar    C    G        0      0        2 
  11  chr11_25402640   Sample    C    G        0      0        2 
  11  chr11_25402666     AAsi    G    T        0      0        2 
  11  chr11_25402666     AKia    G    T        0      0        2 
  11  chr11_25402666     AOna    G    T        0      0        2 
  11  chr11_25402666     ASom    G    T        0      0        2 
  11  chr11_25402666     HCab    G    T        0      0        2 
  11  chr11_25402666     HPrz    G    T        0      0        2 
  11  chr11_25402666     ZBoe    G    T        0      0        2 
  11  chr11_25402666     ZGre    G    T        0      0        2 
  11  chr11_25402666     ZHar    G    T      0.5      1        2 
  11  chr11_25402666   Sample    G    T        0      0        2 
  11  chr11_25402753     AAsi    A    G        0      0        2 
  11  chr11_25402753     AKia    A    G        0      0        2 
  11  chr11_25402753     AOna    A    G        0      0        2 
  11  chr11_25402753     ASom    A    G        0      0        2 
  11  chr11_25402753     HCab    A    G        0      0        2 
  11  chr11_25402753     HPrz    A    G        0      0        2 
  11  chr11_25402753     ZBoe    A    G        0      0        2 
  11  chr11_25402753     ZGre    A    G        0      0        2 
  11  chr11_25402753     ZHar    A    G      0.5      1        2 
  11  chr11_25402753   Sample    A    G        0      0        2 
  11  chr11_25403599     AAsi    C    A        0      0        2 
  11  chr11_25403599     AKia    C    A        0      0        2 
  11  chr11_25403599     AOna    C    A      0.5      1        2 
  11  chr11_25403599     ASom    C    A        0      0        2 
  11  chr11_25403599     HCab    C    A        0      0        2 
  11  chr11_25403599     HPrz    C    A        0      0        2 
  11  chr11_25403599     ZBoe    C    A        0      0        2 
  11  chr11_25403599     ZGre    C    A        0      0        2 
  11  chr11_25403599     ZHar    C    A        0      0        2 
  11  chr11_25403599   Sample    C    A        0      0        2 
  11  chr11_25403801     AAsi    C    T        0      0        2 
  11  chr11_25403801     AKia    C    T        0      0        2 
  11  chr11_25403801     AOna    C    T        0      0        2 
  11  chr11_25403801     ASom    C    T        0      0        2 
  11  chr11_25403801     HCab    C    T        1      2        2 
  11  chr11_25403801     HPrz    C    T        1      2        2 
  11  chr11_25403801     ZBoe    C    T        0      0        2 
  11  chr11_25403801     ZGre    C    T        0      0        2 
  11  chr11_25403801     ZHar    C    T        0      0        2 
  11  chr11_25403801   Sample    C    T        1      2        2 
  11  chr11_25412865     AAsi    G    A        0      0        2 
  11  chr11_25412865     AKia    G    A        0      0        2 
  11  chr11_25412865     AOna    G    A        0      0        2 
  11  chr11_25412865     ASom    G    A        0      0        2 
  11  chr11_25412865     HCab    G    A        1      2        2 
  11  chr11_25412865     HPrz    G    A        1      2        2 
  11  chr11_25412865     ZBoe    G    A        0      0        2 
  11  chr11_25412865     ZGre    G    A        0      0        2 
  11  chr11_25412865     ZHar    G    A        0      0        2 
  11  chr11_25412865   Sample    G    A        1      2        2 
  11  chr11_25413929     AAsi    T    A        0      0        2 
  11  chr11_25413929     AKia    T    A        0      0        2 
  11  chr11_25413929     AOna    T    A        0      0        2 
  11  chr11_25413929     ASom    T    A        0      0        2 
  11  chr11_25413929     HCab    T    A        0      0        2 
  11  chr11_25413929     HPrz    T    A        0      0        2 
  11  chr11_25413929     ZBoe    T    A        0      0        2 
  11  chr11_25413929     ZGre    T    A        1      2        2 
  11  chr11_25413929     ZHar    T    A        0      0        2 
  11  chr11_25413929   Sample    T    A        0      0        2 
  11  chr11_25415575     AAsi    T    G      0.5      1        2 
  11  chr11_25415575     AKia    T    G        0      0        2 
  11  chr11_25415575     AOna    T    G        0      0        2 
  11  chr11_25415575     ASom    T    G        0      0        2 
  11  chr11_25415575     HCab    T    G        0      0        2 
  11  chr11_25415575     HPrz    T    G        0      0        2 
  11  chr11_25415575     ZBoe    T    G        0      0        2 
  11  chr11_25415575     ZGre    T    G        0      0        2 
  11  chr11_25415575     ZHar    T    G        0      0        2 
  11  chr11_25415575   Sample    T    G        0      0        2 
  11  chr11_25426183     AAsi    G    A        0      0        2 
  11  chr11_25426183     AKia    G    A        0      0        2 
  11  chr11_25426183     AOna    G    A        0      0        2 
  11  chr11_25426183     ASom    G    A        0      0        2 
  11  chr11_25426183     HCab    G    A        1      2        2 
  11  chr11_25426183     HPrz    G    A        1      2        2 
  11  chr11_25426183     ZBoe    G    A        0      0        2 
  11  chr11_25426183     ZGre    G    A        0      0        2 
  11  chr11_25426183     ZHar    G    A        0      0        2 
  11  chr11_25426183   Sample    G    A        1      2        2 
  11  chr11_25432306     AAsi    G    C        0      0        2 
  11  chr11_25432306     AKia    G    C        0      0        2 
  11  chr11_25432306     AOna    G    C      0.5      1        2 
  11  chr11_25432306     ASom    G    C        0      0        2 
  11  chr11_25432306     HCab    G    C        0      0        2 
  11  chr11_25432306     HPrz    G    C        0      0        2 
  11  chr11_25432306     ZBoe    G    C        0      0        2 
  11  chr11_25432306     ZGre    G    C        0      0        2 
  11  chr11_25432306     ZHar    G    C        0      0        2 
  11  chr11_25432306   Sample    G    C        0      0        2 
  11  chr11_25433635     AAsi    A    G        0      0        2 
  11  chr11_25433635     AKia    A    G        0      0        2 
  11  chr11_25433635     AOna    A    G        0      0        2 
  11  chr11_25433635     ASom    A    G        1      2        2 
  11  chr11_25433635     HCab    A    G        0      0        2 
  11  chr11_25433635     HPrz    A    G        0      0        2 
  11  chr11_25433635     ZBoe    A    G        0      0        2 
  11  chr11_25433635     ZGre    A    G        0      0        2 
  11  chr11_25433635     ZHar    A    G        0      0        2 
  11  chr11_25433635   Sample    A    G        0      0        2 
  11  chr11_25436187     AAsi    G    A        0      0        2 
  11  chr11_25436187     AKia    G    A        0      0        2 
  11  chr11_25436187     AOna    G    A        0      0        2 
  11  chr11_25436187     ASom    G    A        0      0        2 
  11  chr11_25436187     HCab    G    A        0      0        2 
  11  chr11_25436187     HPrz    G    A        0      0        2 
  11  chr11_25436187     ZBoe    G    A        1      2        2 
  11  chr11_25436187     ZGre    G    A        1      2        2 
  11  chr11_25436187     ZHar    G    A        1      2        2 
  11  chr11_25436187   Sample    G    A        0      0        2 
  11  chr11_25442007     AAsi    C    T        0      0        2 
  11  chr11_25442007     AKia    C    T        1      2        2 
  11  chr11_25442007     AOna    C    T        1      2        2 
  11  chr11_25442007     ASom    C    T        0      0        2 
  11  chr11_25442007     HCab    C    T        0      0        2 
  11  chr11_25442007     HPrz    C    T        0      0        2 
  11  chr11_25442007     ZBoe    C    T        0      0        2 
  11  chr11_25442007     ZGre    C    T        0      0        2 
  11  chr11_25442007     ZHar    C    T        0      0        2 
  11  chr11_25442007   Sample    C    T        0      0        2 
  11  chr11_25470549     AAsi    T    G        0      0        2 
  11  chr11_25470549     AKia    T    G        1      2        2 
  11  chr11_25470549     AOna    T    G      0.5      1        2 
  11  chr11_25470549     ASom    T    G        0      0        2 
  11  chr11_25470549     HCab    T    G        0      0        2 
  11  chr11_25470549     HPrz    T    G        0      0        2 
  11  chr11_25470549     ZBoe    T    G        0      0        2 
  11  chr11_25470549     ZGre    T    G        0      0        2 
  11  chr11_25470549     ZHar    T    G        0      0        2 
  11  chr11_25470549   Sample    T    G        0      0        2 
  11  chr11_25470838     AAsi    G    C        0      0        2 
  11  chr11_25470838     AKia    G    C        0      0        2 
  11  chr11_25470838     AOna    G    C        0      0        2 
  11  chr11_25470838     ASom    G    C        0      0        2 
  11  chr11_25470838     HCab    G    C        1      2        2 
  11  chr11_25470838     HPrz    G    C        1      2        2 
  11  chr11_25470838     ZBoe    G    C        0      0        2 
  11  chr11_25470838     ZGre    G    C        0      0        2 
  11  chr11_25470838     ZHar    G    C        0      0        2 
  11  chr11_25470838   Sample    G    C        1      2        2 
  11  chr11_25476775     AAsi    T    C        0      0        2 
  11  chr11_25476775     AKia    T    C        0      0        2 
  11  chr11_25476775     AOna    T    C        0      0        2 
  11  chr11_25476775     ASom    T    C        0      0        2 
  11  chr11_25476775     HCab    T    C        0      0        2 
  11  chr11_25476775     HPrz    T    C        0      0        2 
  11  chr11_25476775     ZBoe    T    C      0.5      1        2 
  11  chr11_25476775     ZGre    T    C        0      0        2 
  11  chr11_25476775     ZHar    T    C        0      0        2 
  11  chr11_25476775   Sample    T    C        0      0        2 
  11  chr11_25476929     AAsi    T    C        1      2        2 
  11  chr11_25476929     AKia    T    C        0      0        2 
  11  chr11_25476929     AOna    T    C        0      0        2 
  11  chr11_25476929     ASom    T    C        0      0        2 
  11  chr11_25476929     HCab    T    C        0      0        2 
  11  chr11_25476929     HPrz    T    C        0      0        2 
  11  chr11_25476929     ZBoe    T    C        0      0        2 
  11  chr11_25476929     ZGre    T    C        0      0        2 
  11  chr11_25476929     ZHar    T    C        0      0        2 
  11  chr11_25476929   Sample    T    C        0      0        2 
  11  chr11_25478771     AAsi    C    T        0      0        2 
  11  chr11_25478771     AKia    C    T        0      0        2 
  11  chr11_25478771     AOna    C    T        0      0        2 
  11  chr11_25478771     ASom    C    T        1      2        2 
  11  chr11_25478771     HCab    C    T        0      0        2 
  11  chr11_25478771     HPrz    C    T        0      0        2 
  11  chr11_25478771     ZBoe    C    T        0      0        2 
  11  chr11_25478771     ZGre    C    T        0      0        2 
  11  chr11_25478771     ZHar    C    T        0      0        2 
  11  chr11_25478771   Sample    C    T        0      0        2 
  11  chr11_25488018     AAsi    G    C        0      0        2 
  11  chr11_25488018     AKia    G    C        0      0        2 
  11  chr11_25488018     AOna    G    C        0      0        2 
  11  chr11_25488018     ASom    G    C        0      0        2 
  11  chr11_25488018     HCab    G    C        1      2        2 
  11  chr11_25488018     HPrz    G    C        1      2        2 
  11  chr11_25488018     ZBoe    G    C        0      0        2 
  11  chr11_25488018     ZGre    G    C        0      0        2 
  11  chr11_25488018     ZHar    G    C        0      0        2 
  11  chr11_25488018   Sample    G    C        1      2        2 
  11  chr11_25494626     AAsi    A    G        0      0        2 
  11  chr11_25494626     AKia    A    G        0      0        2 
  11  chr11_25494626     AOna    A    G        0      0        2 
  11  chr11_25494626     ASom    A    G        0      0        2 
  11  chr11_25494626     HCab    A    G        1      2        2 
  11  chr11_25494626     HPrz    A    G        1      2        2 
  11  chr11_25494626     ZBoe    A    G        0      0        2 
  11  chr11_25494626     ZGre    A    G        0      0        2 
  11  chr11_25494626     ZHar    A    G        0      0        2 
  11  chr11_25494626   Sample    A    G        1      2        2 
  11  chr11_25500858     AAsi    C    T        1      2        2 
  11  chr11_25500858     AKia    C    T        0      0        2 
  11  chr11_25500858     AOna    C    T        0      0        2 
  11  chr11_25500858     ASom    C    T        1      2        2 
  11  chr11_25500858     HCab    C    T        0      0        2 
  11  chr11_25500858     HPrz    C    T        0      0        2 
  11  chr11_25500858     ZBoe    C    T        0      0        2 
  11  chr11_25500858     ZGre    C    T        0      0        2 
  11  chr11_25500858     ZHar    C    T        0      0        2 
  11  chr11_25500858   Sample    C    T        0      0        2 
  11  chr11_25505397     AAsi    G    A        0      0        2 
  11  chr11_25505397     AKia    G    A        0      0        2 
  11  chr11_25505397     AOna    G    A        0      0        2 
  11  chr11_25505397     ASom    G    A        0      0        2 
  11  chr11_25505397     HCab    G    A        1      2        2 
  11  chr11_25505397     HPrz    G    A        1      2        2 
  11  chr11_25505397     ZBoe    G    A        0      0        2 
  11  chr11_25505397     ZGre    G    A        0      0        2 
  11  chr11_25505397     ZHar    G    A        0      0        2 
  11  chr11_25505397   Sample    G    A        1      2        2 
  11  chr11_25511059     AAsi    C    A        1      2        2 
  11  chr11_25511059     AKia    C    A        0      0        2 
  11  chr11_25511059     AOna    C    A        0      0        2 
  11  chr11_25511059     ASom    C    A        0      0        2 
  11  chr11_25511059     HCab    C    A        0      0        2 
  11  chr11_25511059     HPrz    C    A        0      0        2 
  11  chr11_25511059     ZBoe    C    A        0      0        2 
  11  chr11_25511059     ZGre    C    A        0      0        2 
  11  chr11_25511059     ZHar    C    A        0      0        2 
  11  chr11_25511059   Sample    C    A        0      0        2 
  11  chr11_25520471     AAsi    C    T        0      0        2 
  11  chr11_25520471     AKia    C    T        0      0        2 
  11  chr11_25520471     AOna    C    T        0      0        2 
  11  chr11_25520471     ASom    C    T        0      0        2 
  11  chr11_25520471     HCab    C    T        1      2        2 
  11  chr11_25520471     HPrz    C    T        1      2        2 
  11  chr11_25520471     ZBoe    C    T        0      0        2 
  11  chr11_25520471     ZGre    C    T        0      0        2 
  11  chr11_25520471     ZHar    C    T        0      0        2 
  11  chr11_25520471   Sample    C    T        1      2        2 
  11  chr11_25523394     AAsi    T    C        0      0        2 
  11  chr11_25523394     AKia    T    C        0      0        2 
  11  chr11_25523394     AOna    T    C        0      0        2 
  11  chr11_25523394     ASom    T    C        0      0        2 
  11  chr11_25523394     HCab    T    C        0      0        2 
  11  chr11_25523394     HPrz    T    C        0      0        2 
  11  chr11_25523394     ZBoe    T    C      0.5      1        2 
  11  chr11_25523394     ZGre    T    C        0      0        2 
  11  chr11_25523394     ZHar    T    C        0      0        2 
  11  chr11_25523394   Sample    T    C        0      0        2 
  11  chr11_25531226     AAsi    G    C        0      0        2 
  11  chr11_25531226     AKia    G    C        0      0        2 
  11  chr11_25531226     AOna    G    C      0.5      1        2 
  11  chr11_25531226     ASom    G    C        0      0        2 
  11  chr11_25531226     HCab    G    C        0      0        2 
  11  chr11_25531226     HPrz    G    C        0      0        2 
  11  chr11_25531226     ZBoe    G    C        0      0        2 
  11  chr11_25531226     ZGre    G    C        0      0        2 
  11  chr11_25531226     ZHar    G    C        0      0        2 
  11  chr11_25531226   Sample    G    C        0      0        2 
  11  chr11_25531809     AAsi    T    G        0      0        2 
  11  chr11_25531809     AKia    T    G        1      2        2 
  11  chr11_25531809     AOna    T    G      0.5      1        2 
  11  chr11_25531809     ASom    T    G        0      0        2 
  11  chr11_25531809     HCab    T    G        0      0        2 
  11  chr11_25531809     HPrz    T    G        0      0        2 
  11  chr11_25531809     ZBoe    T    G        0      0        2 
  11  chr11_25531809     ZGre    T    G        0      0        2 
  11  chr11_25531809     ZHar    T    G        0      0        2 
  11  chr11_25531809   Sample    T    G        0      0        2 
  11  chr11_25539253     AAsi    A    G        0      0        2 
  11  chr11_25539253     AKia    A    G        0      0        2 
  11  chr11_25539253     AOna    A    G        0      0        2 
  11  chr11_25539253     ASom    A    G        0      0        2 
  11  chr11_25539253     HCab    A    G        0      0        2 
  11  chr11_25539253     HPrz    A    G        0      0        2 
  11  chr11_25539253     ZBoe    A    G        0      0        2 
  11  chr11_25539253     ZGre    A    G        0      0        2 
  11  chr11_25539253     ZHar    A    G      0.5      1        2 
  11  chr11_25539253   Sample    A    G        0      0        2 
  11  chr11_25544175     AAsi    G    A        0      0        2 
  11  chr11_25544175     AKia    G    A        0      0        2 
  11  chr11_25544175     AOna    G    A        0      0        2 
  11  chr11_25544175     ASom    G    A        0      0        2 
  11  chr11_25544175     HCab    G    A        1      2        2 
  11  chr11_25544175     HPrz    G    A        1      2        2 
  11  chr11_25544175     ZBoe    G    A        0      0        2 
  11  chr11_25544175     ZGre    G    A        0      0        2 
  11  chr11_25544175     ZHar    G    A        0      0        2 
  11  chr11_25544175   Sample    G    A        1      2        2 
  11  chr11_25547664     AAsi    G    A        0      0        2 
  11  chr11_25547664     AKia    G    A        0      0        2 
  11  chr11_25547664     AOna    G    A        0      0        2 
  11  chr11_25547664     ASom    G    A        1      2        2 
  11  chr11_25547664     HCab    G    A        0      0        2 
  11  chr11_25547664     HPrz    G    A        0      0        2 
  11  chr11_25547664     ZBoe    G    A        0      0        2 
  11  chr11_25547664     ZGre    G    A        0      0        2 
  11  chr11_25547664     ZHar    G    A        0      0        2 
  11  chr11_25547664   Sample    G    A        0      0        2 
  11  chr11_25552507     AAsi    T    C        0      0        2 
  11  chr11_25552507     AKia    T    C        1      2        2 
  11  chr11_25552507     AOna    T    C      0.5      1        2 
  11  chr11_25552507     ASom    T    C        0      0        2 
  11  chr11_25552507     HCab    T    C        0      0        2 
  11  chr11_25552507     HPrz    T    C        0      0        2 
  11  chr11_25552507     ZBoe    T    C        0      0        2 
  11  chr11_25552507     ZGre    T    C        0      0        2 
  11  chr11_25552507     ZHar    T    C        0      0        2 
  11  chr11_25552507   Sample    T    C        0      0        2 
  11  chr11_25556825     AAsi    C    T        0      0        2 
  11  chr11_25556825     AKia    C    T        0      0        2 
  11  chr11_25556825     AOna    C    T        0      0        2 
  11  chr11_25556825     ASom    C    T        0      0        2 
  11  chr11_25556825     HCab    C    T        0      0        2 
  11  chr11_25556825     HPrz    C    T        0      0        2 
  11  chr11_25556825     ZBoe    C    T        0      0        2 
  11  chr11_25556825     ZGre    C    T        0      0        2 
  11  chr11_25556825     ZHar    C    T        1      2        2 
  11  chr11_25556825   Sample    C    T        0      0        2 
  11  chr11_25578475     AAsi    T    C        1      2        2 
  11  chr11_25578475     AKia    T    C        0      0        2 
  11  chr11_25578475     AOna    T    C        0      0        2 
  11  chr11_25578475     ASom    T    C        1      2        2 
  11  chr11_25578475     HCab    T    C        0      0        2 
  11  chr11_25578475     HPrz    T    C        0      0        2 
  11  chr11_25578475     ZBoe    T    C        0      0        2 
  11  chr11_25578475     ZGre    T    C        0      0        2 
  11  chr11_25578475     ZHar    T    C        0      0        2 
  11  chr11_25578475   Sample    T    C        0      0        2 
  11  chr11_25583051     AAsi    C    T        0      0        2 
  11  chr11_25583051     AKia    C    T        0      0        2 
  11  chr11_25583051     AOna    C    T        0      0        2 
  11  chr11_25583051     ASom    C    T        0      0        2 
  11  chr11_25583051     HCab    C    T        0      0        2 
  11  chr11_25583051     HPrz    C    T        0      0        2 
  11  chr11_25583051     ZBoe    C    T        1      2        2 
  11  chr11_25583051     ZGre    C    T        1      2        2 
  11  chr11_25583051     ZHar    C    T        1      2        2 
  11  chr11_25583051   Sample    C    T        0      0        2 
  11  chr11_25589720     AAsi    A    G        0      0        2 
  11  chr11_25589720     AKia    A    G        0      0        2 
  11  chr11_25589720     AOna    A    G        0      0        2 
  11  chr11_25589720     ASom    A    G        0      0        2 
  11  chr11_25589720     HCab    A    G        1      2        2 
  11  chr11_25589720     HPrz    A    G        1      2        2 
  11  chr11_25589720     ZBoe    A    G        0      0        2 
  11  chr11_25589720     ZGre    A    G        0      0        2 
  11  chr11_25589720     ZHar    A    G        0      0        2 
  11  chr11_25589720   Sample    A    G        1      2        2 
  11  chr11_25591109     AAsi    T    C        0      0        2 
  11  chr11_25591109     AKia    T    C        0      0        2 
  11  chr11_25591109     AOna    T    C        0      0        2 
  11  chr11_25591109     ASom    T    C        0      0        2 
  11  chr11_25591109     HCab    T    C        1      2        2 
  11  chr11_25591109     HPrz    T    C        1      2        2 
  11  chr11_25591109     ZBoe    T    C        0      0        2 
  11  chr11_25591109     ZGre    T    C        0      0        2 
  11  chr11_25591109     ZHar    T    C        0      0        2 
  11  chr11_25591109   Sample    T    C        1      2        2 
  11  chr11_25601139     AAsi    T    A        0      0        2 
  11  chr11_25601139     AKia    T    A        0      0        2 
  11  chr11_25601139     AOna    T    A        0      0        2 
  11  chr11_25601139     ASom    T    A        0      0        2 
  11  chr11_25601139     HCab    T    A        0      0        2 
  11  chr11_25601139     HPrz    T    A        0      0        2 
  11  chr11_25601139     ZBoe    T    A      0.5      1        2 
  11  chr11_25601139     ZGre    T    A        1      2        2 
  11  chr11_25601139     ZHar    T    A        0      0        2 
  11  chr11_25601139   Sample    T    A        0      0        2 
  11  chr11_25606660     AAsi    T    C        0      0        2 
  11  chr11_25606660     AKia    T    C        0      0        2 
  11  chr11_25606660     AOna    T    C        0      0        2 
  11  chr11_25606660     ASom    T    C        0      0        2 
  11  chr11_25606660     HCab    T    C        1      2        2 
  11  chr11_25606660     HPrz    T    C        1      2        2 
  11  chr11_25606660     ZBoe    T    C        0      0        2 
  11  chr11_25606660     ZGre    T    C      0.5      1        2 
  11  chr11_25606660     ZHar    T    C        0      0        2 
  11  chr11_25606660   Sample    T    C        1      2        2 
  11  chr11_25611027     AAsi    A    G        0      0        2 
  11  chr11_25611027     AKia    A    G        1      2        2 
  11  chr11_25611027     AOna    A    G        0      0        2 
  11  chr11_25611027     ASom    A    G        0      0        2 
  11  chr11_25611027     HCab    A    G        0      0        2 
  11  chr11_25611027     HPrz    A    G        0      0        2 
  11  chr11_25611027     ZBoe    A    G        0      0        2 
  11  chr11_25611027     ZGre    A    G        0      0        2 
  11  chr11_25611027     ZHar    A    G        0      0        2 
  11  chr11_25611027   Sample    A    G        0      0        2 
  11  chr11_25622657     AAsi    A    G        0      0        2 
  11  chr11_25622657     AKia    A    G        0      0        2 
  11  chr11_25622657     AOna    A    G        0      0        2 
  11  chr11_25622657     ASom    A    G        0      0        2 
  11  chr11_25622657     HCab    A    G        1      2        2 
  11  chr11_25622657     HPrz    A    G        1      2        2 
  11  chr11_25622657     ZBoe    A    G        0      0        2 
  11  chr11_25622657     ZGre    A    G        0      0        2 
  11  chr11_25622657     ZHar    A    G        0      0        2 
  11  chr11_25622657   Sample    A    G        1      2        2 
  11  chr11_25622916     AAsi    T    C        0      0        2 
  11  chr11_25622916     AKia    T    C        0      0        2 
  11  chr11_25622916     AOna    T    C        0      0        2 
  11  chr11_25622916     ASom    T    C        0      0        2 
  11  chr11_25622916     HCab    T    C        0      0        2 
  11  chr11_25622916     HPrz    T    C        0      0        2 
  11  chr11_25622916     ZBoe    T    C        0      0        2 
  11  chr11_25622916     ZGre    T    C        0      0        2 
  11  chr11_25622916     ZHar    T    C      0.5      1        2 
  11  chr11_25622916   Sample    T    C        0      0        2 
  11  chr11_25624572     AAsi    A    C        0      0        2 
  11  chr11_25624572     AKia    A    C        1      2        2 
  11  chr11_25624572     AOna    A    C        1      2        2 
  11  chr11_25624572     ASom    A    C        0      0        2 
  11  chr11_25624572     HCab    A    C        0      0        2 
  11  chr11_25624572     HPrz    A    C        0      0        2 
  11  chr11_25624572     ZBoe    A    C        0      0        2 
  11  chr11_25624572     ZGre    A    C        0      0        2 
  11  chr11_25624572     ZHar    A    C        0      0        2 
  11  chr11_25624572   Sample    A    C        0      0        2 
  11  chr11_25625935     AAsi    T    C        0      0        2 
  11  chr11_25625935     AKia    T    C        1      2        2 
  11  chr11_25625935     AOna    T    C        1      2        2 
  11  chr11_25625935     ASom    T    C        0      0        2 
  11  chr11_25625935     HCab    T    C        0      0        2 
  11  chr11_25625935     HPrz    T    C        0      0        2 
  11  chr11_25625935     ZBoe    T    C        0      0        2 
  11  chr11_25625935     ZGre    T    C        0      0        2 
  11  chr11_25625935     ZHar    T    C        0      0        2 
  11  chr11_25625935   Sample    T    C        0      0        2 
  11  chr11_25636951     AAsi    A    G        0      0        2 
  11  chr11_25636951     AKia    A    G        0      0        2 
  11  chr11_25636951     AOna    A    G        0      0        2 
  11  chr11_25636951     ASom    A    G        0      0        2 
  11  chr11_25636951     HCab    A    G        0      0        2 
  11  chr11_25636951     HPrz    A    G        0      0        2 
  11  chr11_25636951     ZBoe    A    G      0.5      1        2 
  11  chr11_25636951     ZGre    A    G        0      0        2 
  11  chr11_25636951     ZHar    A    G        0      0        2 
  11  chr11_25636951   Sample    A    G        0      0        2 
  11  chr11_25641691     AAsi    A    G        0      0        2 
  11  chr11_25641691     AKia    A    G        0      0        2 
  11  chr11_25641691     AOna    A    G        0      0        2 
  11  chr11_25641691     ASom    A    G        0      0        2 
  11  chr11_25641691     HCab    A    G        0      0        2 
  11  chr11_25641691     HPrz    A    G        0      0        2 
  11  chr11_25641691     ZBoe    A    G        1      2        2 
  11  chr11_25641691     ZGre    A    G        1      2        2 
  11  chr11_25641691     ZHar    A    G        1      2        2 
  11  chr11_25641691   Sample    A    G        0      0        2 
  11  chr11_25647501     AAsi    A    G        0      0        2 
  11  chr11_25647501     AKia    A    G        0      0        2 
  11  chr11_25647501     AOna    A    G        0      0        2 
  11  chr11_25647501     ASom    A    G        0      0        2 
  11  chr11_25647501     HCab    A    G        1      2        2 
  11  chr11_25647501     HPrz    A    G        1      2        2 
  11  chr11_25647501     ZBoe    A    G        0      0        2 
  11  chr11_25647501     ZGre    A    G        0      0        2 
  11  chr11_25647501     ZHar    A    G        0      0        2 
  11  chr11_25647501   Sample    A    G        1      2        2 
  11  chr11_25647623     AAsi    T    G        0      0        2 
  11  chr11_25647623     AKia    T    G        0      0        2 
  11  chr11_25647623     AOna    T    G        0      0        2 
  11  chr11_25647623     ASom    T    G        0      0        2 
  11  chr11_25647623     HCab    T    G        1      2        2 
  11  chr11_25647623     HPrz    T    G        1      2        2 
  11  chr11_25647623     ZBoe    T    G        0      0        2 
  11  chr11_25647623     ZGre    T    G        0      0        2 
  11  chr11_25647623     ZHar    T    G        0      0        2 
  11  chr11_25647623   Sample    T    G        1      2        2 
  11  chr11_25648559     AAsi    T    C        0      0        2 
  11  chr11_25648559     AKia    T    C        0      0        2 
  11  chr11_25648559     AOna    T    C      0.5      1        2 
  11  chr11_25648559     ASom    T    C        0      0        2 
  11  chr11_25648559     HCab    T    C        0      0        2 
  11  chr11_25648559     HPrz    T    C        0      0        2 
  11  chr11_25648559     ZBoe    T    C        0      0        2 
  11  chr11_25648559     ZGre    T    C        0      0        2 
  11  chr11_25648559     ZHar    T    C        0      0        2 
  11  chr11_25648559   Sample    T    C        0      0        2 
  11  chr11_25653710     AAsi    A    T        0      0        2 
  11  chr11_25653710     AKia    A    T        0      0        2 
```
