## Supplementary File 8. Zonkey (Schubert et al. 2017) report for donkey specimen Ancient8. for "No genetic evidence yet for hinnies at Mazongshan (400-160 BCE), northwestern China": incl_ts.frq.strat (part 154 of 313)

```
  11  chr11_25653710     AOna    A    T        0      0        2 
  11  chr11_25653710     ASom    A    T        0      0        2 
  11  chr11_25653710     HCab    A    T        1      2        2 
  11  chr11_25653710     HPrz    A    T        1      2        2 
  11  chr11_25653710     ZBoe    A    T        0      0        2 
  11  chr11_25653710     ZGre    A    T        0      0        2 
  11  chr11_25653710     ZHar    A    T        0      0        2 
  11  chr11_25653710   Sample    A    T        1      2        2 
  11  chr11_25662199     AAsi    A    G        0      0        2 
  11  chr11_25662199     AKia    A    G        0      0        2 
  11  chr11_25662199     AOna    A    G        1      2        2 
  11  chr11_25662199     ASom    A    G        0      0        2 
  11  chr11_25662199     HCab    A    G        0      0        2 
  11  chr11_25662199     HPrz    A    G        0      0        2 
  11  chr11_25662199     ZBoe    A    G        0      0        2 
  11  chr11_25662199     ZGre    A    G        0      0        2 
  11  chr11_25662199     ZHar    A    G      0.5      1        2 
  11  chr11_25662199   Sample    A    G        0      0        2 
  11  chr11_25664478     AAsi    A    G        0      0        2 
  11  chr11_25664478     AKia    A    G        0      0        2 
  11  chr11_25664478     AOna    A    G        0      0        2 
  11  chr11_25664478     ASom    A    G        1      2        2 
  11  chr11_25664478     HCab    A    G        0      0        2 
  11  chr11_25664478     HPrz    A    G        0      0        2 
  11  chr11_25664478     ZBoe    A    G        0      0        2 
  11  chr11_25664478     ZGre    A    G        0      0        2 
  11  chr11_25664478     ZHar    A    G        0      0        2 
  11  chr11_25664478   Sample    A    G        0      0        2 
  11  chr11_25667870     AAsi    C    T        0      0        2 
  11  chr11_25667870     AKia    C    T        0      0        2 
  11  chr11_25667870     AOna    C    T        0      0        2 
  11  chr11_25667870     ASom    C    T        0      0        2 
  11  chr11_25667870     HCab    C    T        1      2        2 
  11  chr11_25667870     HPrz    C    T        1      2        2 
  11  chr11_25667870     ZBoe    C    T        0      0        2 
  11  chr11_25667870     ZGre    C    T        0      0        2 
  11  chr11_25667870     ZHar    C    T        0      0        2 
  11  chr11_25667870   Sample    C    T        1      2        2 
  11  chr11_25672225     AAsi    G    A        0      0        2 
  11  chr11_25672225     AKia    G    A        0      0        2 
  11  chr11_25672225     AOna    G    A        0      0        2 
  11  chr11_25672225     ASom    G    A        0      0        2 
  11  chr11_25672225     HCab    G    A        1      2        2 
  11  chr11_25672225     HPrz    G    A        1      2        2 
  11  chr11_25672225     ZBoe    G    A        0      0        2 
  11  chr11_25672225     ZGre    G    A        0      0        2 
  11  chr11_25672225     ZHar    G    A        0      0        2 
  11  chr11_25672225   Sample    G    A        1      2        2 
  11  chr11_25673393     AAsi    C    G        0      0        2 
  11  chr11_25673393     AKia    C    G        0      0        2 
  11  chr11_25673393     AOna    C    G        0      0        2 
  11  chr11_25673393     ASom    C    G        0      0        2 
  11  chr11_25673393     HCab    C    G        0      0        2 
  11  chr11_25673393     HPrz    C    G        0      0        2 
  11  chr11_25673393     ZBoe    C    G        1      2        2 
  11  chr11_25673393     ZGre    C    G        0      0        2 
  11  chr11_25673393     ZHar    C    G        0      0        2 
  11  chr11_25673393   Sample    C    G        0      0        2 
  11  chr11_25689199     AAsi    A    G        0      0        2 
  11  chr11_25689199     AKia    A    G        0      0        2 
  11  chr11_25689199     AOna    A    G        0      0        2 
  11  chr11_25689199     ASom    A    G        0      0        2 
  11  chr11_25689199     HCab    A    G        0      0        2 
  11  chr11_25689199     HPrz    A    G        0      0        2 
  11  chr11_25689199     ZBoe    A    G        0      0        2 
  11  chr11_25689199     ZGre    A    G        0      0        2 
  11  chr11_25689199     ZHar    A    G        1      2        2 
  11  chr11_25689199   Sample    A    G        0      0        2 
  11  chr11_25691393     AAsi    C    T        0      0        2 
  11  chr11_25691393     AKia    C    T        0      0        2 
  11  chr11_25691393     AOna    C    T        0      0        2 
  11  chr11_25691393     ASom    C    T        0      0        2 
  11  chr11_25691393     HCab    C    T        1      2        2 
  11  chr11_25691393     HPrz    C    T        1      2        2 
  11  chr11_25691393     ZBoe    C    T        0      0        2 
  11  chr11_25691393     ZGre    C    T        0      0        2 
  11  chr11_25691393     ZHar    C    T        0      0        2 
  11  chr11_25691393   Sample    C    T        1      2        2 
  11  chr11_25696113     AAsi    T    C        0      0        2 
  11  chr11_25696113     AKia    T    C        0      0        2 
  11  chr11_25696113     AOna    T    C        0      0        2 
  11  chr11_25696113     ASom    T    C        0      0        2 
  11  chr11_25696113     HCab    T    C        0      0        2 
  11  chr11_25696113     HPrz    T    C        0      0        2 
  11  chr11_25696113     ZBoe    T    C        0      0        2 
  11  chr11_25696113     ZGre    T    C        0      0        2 
  11  chr11_25696113     ZHar    T    C      0.5      1        2 
  11  chr11_25696113   Sample    T    C        0      0        2 
  11  chr11_25705149     AAsi    A    G        0      0        2 
  11  chr11_25705149     AKia    A    G        0      0        2 
  11  chr11_25705149     AOna    A    G        0      0        2 
  11  chr11_25705149     ASom    A    G        0      0        2 
  11  chr11_25705149     HCab    A    G        0      0        2 
  11  chr11_25705149     HPrz    A    G        0      0        2 
  11  chr11_25705149     ZBoe    A    G      0.5      1        2 
  11  chr11_25705149     ZGre    A    G        0      0        2 
  11  chr11_25705149     ZHar    A    G        0      0        2 
  11  chr11_25705149   Sample    A    G        0      0        2 
  11  chr11_25706032     AAsi    A    C        0      0        2 
  11  chr11_25706032     AKia    A    C        0      0        2 
  11  chr11_25706032     AOna    A    C        0      0        2 
  11  chr11_25706032     ASom    A    C        1      2        2 
  11  chr11_25706032     HCab    A    C        0      0        2 
  11  chr11_25706032     HPrz    A    C        0      0        2 
  11  chr11_25706032     ZBoe    A    C        0      0        2 
  11  chr11_25706032     ZGre    A    C        0      0        2 
  11  chr11_25706032     ZHar    A    C        0      0        2 
  11  chr11_25706032   Sample    A    C        0      0        2 
  11  chr11_25707706     AAsi    C    T        0      0        2 
  11  chr11_25707706     AKia    C    T        0      0        2 
  11  chr11_25707706     AOna    C    T        0      0        2 
  11  chr11_25707706     ASom    C    T        0      0        2 
  11  chr11_25707706     HCab    C    T        1      2        2 
  11  chr11_25707706     HPrz    C    T        1      2        2 
  11  chr11_25707706     ZBoe    C    T        0      0        2 
  11  chr11_25707706     ZGre    C    T        0      0        2 
  11  chr11_25707706     ZHar    C    T        0      0        2 
  11  chr11_25707706   Sample    C    T        1      2        2 
  11  chr11_25716955     AAsi    A    G        0      0        2 
  11  chr11_25716955     AKia    A    G        0      0        2 
  11  chr11_25716955     AOna    A    G        0      0        2 
  11  chr11_25716955     ASom    A    G        0      0        2 
  11  chr11_25716955     HCab    A    G        0      0        2 
  11  chr11_25716955     HPrz    A    G        0      0        2 
  11  chr11_25716955     ZBoe    A    G        1      2        2 
  11  chr11_25716955     ZGre    A    G        0      0        2 
  11  chr11_25716955     ZHar    A    G        0      0        2 
  11  chr11_25716955   Sample    A    G        0      0        2 
  11  chr11_25717566     AAsi    A    G        0      0        2 
  11  chr11_25717566     AKia    A    G        1      2        2 
  11  chr11_25717566     AOna    A    G        0      0        2 
  11  chr11_25717566     ASom    A    G        0      0        2 
  11  chr11_25717566     HCab    A    G        0      0        2 
  11  chr11_25717566     HPrz    A    G        0      0        2 
  11  chr11_25717566     ZBoe    A    G        0      0        2 
  11  chr11_25717566     ZGre    A    G        0      0        2 
  11  chr11_25717566     ZHar    A    G        0      0        2 
  11  chr11_25717566   Sample    A    G        0      0        2 
  11  chr11_25718760     AAsi    A    G        1      2        2 
  11  chr11_25718760     AKia    A    G        0      0        2 
  11  chr11_25718760     AOna    A    G        0      0        2 
  11  chr11_25718760     ASom    A    G        1      2        2 
  11  chr11_25718760     HCab    A    G        0      0        2 
  11  chr11_25718760     HPrz    A    G        0      0        2 
  11  chr11_25718760     ZBoe    A    G        0      0        2 
  11  chr11_25718760     ZGre    A    G        0      0        2 
  11  chr11_25718760     ZHar    A    G        0      0        2 
  11  chr11_25718760   Sample    A    G        0      0        2 
  11  chr11_25719166     AAsi    T    C        1      2        2 
  11  chr11_25719166     AKia    T    C        0      0        2 
  11  chr11_25719166     AOna    T    C        0      0        2 
  11  chr11_25719166     ASom    T    C        1      2        2 
  11  chr11_25719166     HCab    T    C        0      0        2 
  11  chr11_25719166     HPrz    T    C        0      0        2 
  11  chr11_25719166     ZBoe    T    C        0      0        2 
  11  chr11_25719166     ZGre    T    C        0      0        2 
  11  chr11_25719166     ZHar    T    C        0      0        2 
  11  chr11_25719166   Sample    T    C        0      0        2 
  11  chr11_25727063     AAsi    C    T        0      0        2 
  11  chr11_25727063     AKia    C    T        0      0        2 
  11  chr11_25727063     AOna    C    T        0      0        2 
  11  chr11_25727063     ASom    C    T        0      0        2 
  11  chr11_25727063     HCab    C    T        0      0        2 
  11  chr11_25727063     HPrz    C    T        0      0        2 
  11  chr11_25727063     ZBoe    C    T        0      0        2 
  11  chr11_25727063     ZGre    C    T        1      2        2 
  11  chr11_25727063     ZHar    C    T        0      0        2 
  11  chr11_25727063   Sample    C    T        0      0        2 
  11  chr11_25728116     AAsi    G    T        0      0        2 
  11  chr11_25728116     AKia    G    T        0      0        2 
  11  chr11_25728116     AOna    G    T        0      0        2 
  11  chr11_25728116     ASom    G    T        0      0        2 
  11  chr11_25728116     HCab    G    T        1      2        2 
  11  chr11_25728116     HPrz    G    T        1      2        2 
  11  chr11_25728116     ZBoe    G    T        0      0        2 
  11  chr11_25728116     ZGre    G    T        0      0        2 
  11  chr11_25728116     ZHar    G    T        0      0        2 
  11  chr11_25728116   Sample    G    T        1      2        2 
  11  chr11_25739901     AAsi    A    G        1      2        2 
  11  chr11_25739901     AKia    A    G        1      2        2 
  11  chr11_25739901     AOna    A    G        1      2        2 
  11  chr11_25739901     ASom    A    G        1      2        2 
  11  chr11_25739901     HCab    A    G        0      0        2 
  11  chr11_25739901     HPrz    A    G        0      0        2 
  11  chr11_25739901     ZBoe    A    G      0.5      1        2 
  11  chr11_25739901     ZGre    A    G        0      0        2 
  11  chr11_25739901     ZHar    A    G        0      0        2 
  11  chr11_25739901   Sample    A    G        0      0        2 
  11  chr11_25741428     AAsi    A    G        0      0        2 
  11  chr11_25741428     AKia    A    G        0      0        2 
  11  chr11_25741428     AOna    A    G        0      0        2 
  11  chr11_25741428     ASom    A    G        0      0        2 
  11  chr11_25741428     HCab    A    G        0      0        2 
  11  chr11_25741428     HPrz    A    G        0      0        2 
  11  chr11_25741428     ZBoe    A    G      0.5      1        2 
  11  chr11_25741428     ZGre    A    G        0      0        2 
  11  chr11_25741428     ZHar    A    G        0      0        2 
  11  chr11_25741428   Sample    A    G        0      0        2 
  11  chr11_25745489     AAsi    T    C        0      0        2 
  11  chr11_25745489     AKia    T    C        0      0        2 
  11  chr11_25745489     AOna    T    C        0      0        2 
  11  chr11_25745489     ASom    T    C        0      0        2 
  11  chr11_25745489     HCab    T    C        0      0        2 
  11  chr11_25745489     HPrz    T    C        0      0        2 
  11  chr11_25745489     ZBoe    T    C      0.5      1        2 
  11  chr11_25745489     ZGre    T    C        0      0        2 
  11  chr11_25745489     ZHar    T    C        0      0        2 
  11  chr11_25745489   Sample    T    C        0      0        2 
  11  chr11_25745531     AAsi    A    G        0      0        2 
  11  chr11_25745531     AKia    A    G        0      0        2 
  11  chr11_25745531     AOna    A    G        0      0        2 
  11  chr11_25745531     ASom    A    G        0      0        2 
  11  chr11_25745531     HCab    A    G        0      0        2 
  11  chr11_25745531     HPrz    A    G        0      0        2 
  11  chr11_25745531     ZBoe    A    G      0.5      1        2 
  11  chr11_25745531     ZGre    A    G        0      0        2 
  11  chr11_25745531     ZHar    A    G        0      0        2 
  11  chr11_25745531   Sample    A    G        0      0        2 
  11  chr11_25751035     AAsi    A    C      0.5      1        2 
  11  chr11_25751035     AKia    A    C        0      0        2 
  11  chr11_25751035     AOna    A    C        0      0        2 
  11  chr11_25751035     ASom    A    C        1      2        2 
  11  chr11_25751035     HCab    A    C        0      0        2 
  11  chr11_25751035     HPrz    A    C        0      0        2 
  11  chr11_25751035     ZBoe    A    C        0      0        2 
  11  chr11_25751035     ZGre    A    C        0      0        2 
  11  chr11_25751035     ZHar    A    C        0      0        2 
  11  chr11_25751035   Sample    A    C        0      0        2 
  11  chr11_25752930     AAsi    G    A        0      0        2 
  11  chr11_25752930     AKia    G    A        0      0        2 
  11  chr11_25752930     AOna    G    A        0      0        2 
  11  chr11_25752930     ASom    G    A        0      0        2 
  11  chr11_25752930     HCab    G    A        0      0        2 
  11  chr11_25752930     HPrz    G    A        0      0        2 
  11  chr11_25752930     ZBoe    G    A      0.5      1        2 
  11  chr11_25752930     ZGre    G    A        0      0        2 
  11  chr11_25752930     ZHar    G    A        0      0        2 
  11  chr11_25752930   Sample    G    A        0      0        2 
  11  chr11_25770461     AAsi    T    C        0      0        2 
  11  chr11_25770461     AKia    T    C        0      0        2 
  11  chr11_25770461     AOna    T    C        1      2        2 
  11  chr11_25770461     ASom    T    C        0      0        2 
  11  chr11_25770461     HCab    T    C        0      0        2 
  11  chr11_25770461     HPrz    T    C        0      0        2 
  11  chr11_25770461     ZBoe    T    C        0      0        2 
  11  chr11_25770461     ZGre    T    C        0      0        2 
  11  chr11_25770461     ZHar    T    C        0      0        2 
  11  chr11_25770461   Sample    T    C        0      0        2 
  11  chr11_25771340     AAsi    A    G        0      0        2 
  11  chr11_25771340     AKia    A    G        0      0        2 
  11  chr11_25771340     AOna    A    G        0      0        2 
  11  chr11_25771340     ASom    A    G        0      0        2 
  11  chr11_25771340     HCab    A    G        1      2        2 
  11  chr11_25771340     HPrz    A    G        1      2        2 
  11  chr11_25771340     ZBoe    A    G        0      0        2 
  11  chr11_25771340     ZGre    A    G        0      0        2 
  11  chr11_25771340     ZHar    A    G        0      0        2 
  11  chr11_25771340   Sample    A    G        1      2        2 
  11  chr11_25771993     AAsi    A    G      0.5      1        2 
  11  chr11_25771993     AKia    A    G        0      0        2 
  11  chr11_25771993     AOna    A    G        0      0        2 
  11  chr11_25771993     ASom    A    G        0      0        2 
  11  chr11_25771993     HCab    A    G        0      0        2 
  11  chr11_25771993     HPrz    A    G        0      0        2 
  11  chr11_25771993     ZBoe    A    G        0      0        2 
  11  chr11_25771993     ZGre    A    G        0      0        2 
  11  chr11_25771993     ZHar    A    G        0      0        2 
  11  chr11_25771993   Sample    A    G        0      0        2 
  11  chr11_25781796     AAsi    A    G        0      0        2 
  11  chr11_25781796     AKia    A    G        0      0        2 
  11  chr11_25781796     AOna    A    G        0      0        2 
  11  chr11_25781796     ASom    A    G        0      0        2 
  11  chr11_25781796     HCab    A    G        1      2        2 
  11  chr11_25781796     HPrz    A    G        1      2        2 
  11  chr11_25781796     ZBoe    A    G        0      0        2 
  11  chr11_25781796     ZGre    A    G        0      0        2 
  11  chr11_25781796     ZHar    A    G        0      0        2 
  11  chr11_25781796   Sample    A    G        1      2        2 
  11  chr11_25782213     AAsi    C    A        0      0        2 
  11  chr11_25782213     AKia    C    A        0      0        2 
  11  chr11_25782213     AOna    C    A        0      0        2 
  11  chr11_25782213     ASom    C    A        0      0        2 
  11  chr11_25782213     HCab    C    A        1      2        2 
  11  chr11_25782213     HPrz    C    A        1      2        2 
  11  chr11_25782213     ZBoe    C    A        0      0        2 
  11  chr11_25782213     ZGre    C    A        0      0        2 
  11  chr11_25782213     ZHar    C    A        0      0        2 
  11  chr11_25782213   Sample    C    A        1      2        2 
  11  chr11_25784751     AAsi    C    T        0      0        2 
  11  chr11_25784751     AKia    C    T        0      0        2 
  11  chr11_25784751     AOna    C    T        0      0        2 
  11  chr11_25784751     ASom    C    T        0      0        2 
  11  chr11_25784751     HCab    C    T        0      0        2 
  11  chr11_25784751     HPrz    C    T        0      0        2 
  11  chr11_25784751     ZBoe    C    T        0      0        2 
  11  chr11_25784751     ZGre    C    T      0.5      1        2 
  11  chr11_25784751     ZHar    C    T        0      0        2 
  11  chr11_25784751   Sample    C    T        0      0        2 
  11  chr11_25789964     AAsi    T    C        0      0        2 
  11  chr11_25789964     AKia    T    C        0      0        2 
  11  chr11_25789964     AOna    T    C        0      0        2 
  11  chr11_25789964     ASom    T    C        0      0        2 
  11  chr11_25789964     HCab    T    C        0      0        2 
  11  chr11_25789964     HPrz    T    C        0      0        2 
  11  chr11_25789964     ZBoe    T    C        0      0        2 
  11  chr11_25789964     ZGre    T    C      0.5      1        2 
  11  chr11_25789964     ZHar    T    C        0      0        2 
  11  chr11_25789964   Sample    T    C        0      0        2 
  11  chr11_25793505     AAsi    C    T        0      0        2 
  11  chr11_25793505     AKia    C    T        0      0        2 
  11  chr11_25793505     AOna    C    T        0      0        2 
  11  chr11_25793505     ASom    C    T        0      0        2 
  11  chr11_25793505     HCab    C    T        1      2        2 
  11  chr11_25793505     HPrz    C    T        1      2        2 
  11  chr11_25793505     ZBoe    C    T        0      0        2 
  11  chr11_25793505     ZGre    C    T        0      0        2 
  11  chr11_25793505     ZHar    C    T        0      0        2 
  11  chr11_25793505   Sample    C    T        1      2        2 
  11  chr11_25798412     AAsi    C    A        0      0        2 
  11  chr11_25798412     AKia    C    A        0      0        2 
  11  chr11_25798412     AOna    C    A        0      0        2 
  11  chr11_25798412     ASom    C    A        0      0        2 
  11  chr11_25798412     HCab    C    A        0      0        2 
  11  chr11_25798412     HPrz    C    A        0      0        2 
  11  chr11_25798412     ZBoe    C    A        0      0        2 
  11  chr11_25798412     ZGre    C    A        0      0        2 
  11  chr11_25798412     ZHar    C    A        1      2        2 
  11  chr11_25798412   Sample    C    A        0      0        2 
  11  chr11_25799989     AAsi    A    G        0      0        2 
  11  chr11_25799989     AKia    A    G        0      0        2 
  11  chr11_25799989     AOna    A    G        0      0        2 
  11  chr11_25799989     ASom    A    G        0      0        2 
  11  chr11_25799989     HCab    A    G        1      2        2 
  11  chr11_25799989     HPrz    A    G        1      2        2 
  11  chr11_25799989     ZBoe    A    G        0      0        2 
  11  chr11_25799989     ZGre    A    G        0      0        2 
  11  chr11_25799989     ZHar    A    G        0      0        2 
  11  chr11_25799989   Sample    A    G        1      2        2 
  11  chr11_25800066     AAsi    A    G        0      0        2 
  11  chr11_25800066     AKia    A    G        0      0        2 
  11  chr11_25800066     AOna    A    G        0      0        2 
  11  chr11_25800066     ASom    A    G        0      0        2 
  11  chr11_25800066     HCab    A    G        0      0        2 
  11  chr11_25800066     HPrz    A    G        0      0        2 
  11  chr11_25800066     ZBoe    A    G      0.5      1        2 
  11  chr11_25800066     ZGre    A    G        0      0        2 
  11  chr11_25800066     ZHar    A    G        0      0        2 
  11  chr11_25800066   Sample    A    G        0      0        2 
  11  chr11_25803652     AAsi    T    C        0      0        2 
  11  chr11_25803652     AKia    T    C        0      0        2 
  11  chr11_25803652     AOna    T    C        0      0        2 
  11  chr11_25803652     ASom    T    C        0      0        2 
  11  chr11_25803652     HCab    T    C        0      0        2 
  11  chr11_25803652     HPrz    T    C        0      0        2 
  11  chr11_25803652     ZBoe    T    C        0      0        2 
  11  chr11_25803652     ZGre    T    C        1      2        2 
  11  chr11_25803652     ZHar    T    C        0      0        2 
  11  chr11_25803652   Sample    T    C        0      0        2 
  11  chr11_25804831     AAsi    G    A        0      0        2 
  11  chr11_25804831     AKia    G    A        0      0        2 
  11  chr11_25804831     AOna    G    A        0      0        2 
  11  chr11_25804831     ASom    G    A        0      0        2 
  11  chr11_25804831     HCab    G    A        1      2        2 
  11  chr11_25804831     HPrz    G    A        1      2        2 
  11  chr11_25804831     ZBoe    G    A        0      0        2 
  11  chr11_25804831     ZGre    G    A        0      0        2 
  11  chr11_25804831     ZHar    G    A        0      0        2 
  11  chr11_25804831   Sample    G    A        1      2        2 
  11  chr11_25807169     AAsi    C    T        0      0        2 
  11  chr11_25807169     AKia    C    T        0      0        2 
  11  chr11_25807169     AOna    C    T        0      0        2 
  11  chr11_25807169     ASom    C    T        0      0        2 
  11  chr11_25807169     HCab    C    T        1      2        2 
  11  chr11_25807169     HPrz    C    T        1      2        2 
  11  chr11_25807169     ZBoe    C    T        0      0        2 
  11  chr11_25807169     ZGre    C    T        0      0        2 
  11  chr11_25807169     ZHar    C    T        0      0        2 
  11  chr11_25807169   Sample    C    T        1      2        2 
  11  chr11_25809875     AAsi    T    G        0      0        2 
  11  chr11_25809875     AKia    T    G        0      0        2 
  11  chr11_25809875     AOna    T    G        0      0        2 
  11  chr11_25809875     ASom    T    G        0      0        2 
  11  chr11_25809875     HCab    T    G        1      2        2 
  11  chr11_25809875     HPrz    T    G        1      2        2 
  11  chr11_25809875     ZBoe    T    G        0      0        2 
  11  chr11_25809875     ZGre    T    G        0      0        2 
  11  chr11_25809875     ZHar    T    G        0      0        2 
  11  chr11_25809875   Sample    T    G        1      2        2 
  11  chr11_25812309     AAsi    C    G        0      0        2 
  11  chr11_25812309     AKia    C    G        0      0        2 
  11  chr11_25812309     AOna    C    G        1      2        2 
  11  chr11_25812309     ASom    C    G        0      0        2 
  11  chr11_25812309     HCab    C    G        0      0        2 
  11  chr11_25812309     HPrz    C    G        0      0        2 
  11  chr11_25812309     ZBoe    C    G        0      0        2 
  11  chr11_25812309     ZGre    C    G        0      0        2 
  11  chr11_25812309     ZHar    C    G        0      0        2 
  11  chr11_25812309   Sample    C    G        0      0        2 
  11  chr11_25813141     AAsi    A    C        0      0        2 
  11  chr11_25813141     AKia    A    C        0      0        2 
  11  chr11_25813141     AOna    A    C        0      0        2 
  11  chr11_25813141     ASom    A    C        0      0        2 
  11  chr11_25813141     HCab    A    C        1      2        2 
  11  chr11_25813141     HPrz    A    C        1      2        2 
  11  chr11_25813141     ZBoe    A    C        0      0        2 
  11  chr11_25813141     ZGre    A    C        0      0        2 
  11  chr11_25813141     ZHar    A    C        0      0        2 
  11  chr11_25813141   Sample    A    C        1      2        2 
  11  chr11_25815099     AAsi    T    C        0      0        2 
  11  chr11_25815099     AKia    T    C        0      0        2 
  11  chr11_25815099     AOna    T    C        0      0        2 
  11  chr11_25815099     ASom    T    C        0      0        2 
  11  chr11_25815099     HCab    T    C        1      2        2 
  11  chr11_25815099     HPrz    T    C      0.5      1        2 
  11  chr11_25815099     ZBoe    T    C        0      0        2 
  11  chr11_25815099     ZGre    T    C        0      0        2 
  11  chr11_25815099     ZHar    T    C        0      0        2 
  11  chr11_25815099   Sample    T    C        0      0        2 
  11  chr11_25816095     AAsi    T    G        0      0        2 
  11  chr11_25816095     AKia    T    G        0      0        2 
  11  chr11_25816095     AOna    T    G        1      2        2 
  11  chr11_25816095     ASom    T    G        0      0        2 
  11  chr11_25816095     HCab    T    G        0      0        2 
  11  chr11_25816095     HPrz    T    G        0      0        2 
  11  chr11_25816095     ZBoe    T    G        0      0        2 
  11  chr11_25816095     ZGre    T    G        0      0        2 
  11  chr11_25816095     ZHar    T    G        0      0        2 
  11  chr11_25816095   Sample    T    G        0      0        2 
  11  chr11_25817919     AAsi    C    T        0      0        2 
  11  chr11_25817919     AKia    C    T        0      0        2 
  11  chr11_25817919     AOna    C    T        0      0        2 
  11  chr11_25817919     ASom    C    T        0      0        2 
  11  chr11_25817919     HCab    C    T        0      0        2 
  11  chr11_25817919     HPrz    C    T        0      0        2 
  11  chr11_25817919     ZBoe    C    T        0      0        2 
  11  chr11_25817919     ZGre    C    T        1      2        2 
  11  chr11_25817919     ZHar    C    T        0      0        2 
  11  chr11_25817919   Sample    C    T        0      0        2 
  11  chr11_25819012     AAsi    A    G        1      2        2 
  11  chr11_25819012     AKia    A    G        0      0        2 
  11  chr11_25819012     AOna    A    G        0      0        2 
  11  chr11_25819012     ASom    A    G        1      2        2 
  11  chr11_25819012     HCab    A    G        0      0        2 
  11  chr11_25819012     HPrz    A    G        0      0        2 
  11  chr11_25819012     ZBoe    A    G        1      2        2 
  11  chr11_25819012     ZGre    A    G        1      2        2 
  11  chr11_25819012     ZHar    A    G        1      2        2 
  11  chr11_25819012   Sample    A    G        0      0        2 
  11  chr11_25819498     AAsi    T    C        0      0        2 
  11  chr11_25819498     AKia    T    C        0      0        2 
  11  chr11_25819498     AOna    T    C        0      0        2 
  11  chr11_25819498     ASom    T    C        1      2        2 
  11  chr11_25819498     HCab    T    C        0      0        2 
  11  chr11_25819498     HPrz    T    C        0      0        2 
  11  chr11_25819498     ZBoe    T    C        0      0        2 
  11  chr11_25819498     ZGre    T    C        0      0        2 
  11  chr11_25819498     ZHar    T    C        0      0        2 
  11  chr11_25819498   Sample    T    C        0      0        2 
  11  chr11_25823850     AAsi    A    G        0      0        2 
  11  chr11_25823850     AKia    A    G        0      0        2 
  11  chr11_25823850     AOna    A    G        0      0        2 
  11  chr11_25823850     ASom    A    G        0      0        2 
  11  chr11_25823850     HCab    A    G        1      2        2 
  11  chr11_25823850     HPrz    A    G        1      2        2 
  11  chr11_25823850     ZBoe    A    G        0      0        2 
  11  chr11_25823850     ZGre    A    G        0      0        2 
  11  chr11_25823850     ZHar    A    G        0      0        2 
  11  chr11_25823850   Sample    A    G        1      2        2 
  11  chr11_25824308     AAsi    A    G        0      0        2 
  11  chr11_25824308     AKia    A    G        0      0        2 
  11  chr11_25824308     AOna    A    G        0      0        2 
  11  chr11_25824308     ASom    A    G        0      0        2 
  11  chr11_25824308     HCab    A    G        0      0        2 
  11  chr11_25824308     HPrz    A    G        0      0        2 
  11  chr11_25824308     ZBoe    A    G        0      0        2 
  11  chr11_25824308     ZGre    A    G        0      0        2 
  11  chr11_25824308     ZHar    A    G        1      2        2 
  11  chr11_25824308   Sample    A    G        0      0        2 
  11  chr11_25826646     AAsi    A    G        0      0        2 
  11  chr11_25826646     AKia    A    G        0      0        2 
  11  chr11_25826646     AOna    A    G        0      0        2 
  11  chr11_25826646     ASom    A    G        0      0        2 
  11  chr11_25826646     HCab    A    G        1      2        2 
  11  chr11_25826646     HPrz    A    G        1      2        2 
  11  chr11_25826646     ZBoe    A    G        0      0        2 
  11  chr11_25826646     ZGre    A    G        0      0        2 
  11  chr11_25826646     ZHar    A    G        0      0        2 
  11  chr11_25826646   Sample    A    G        1      2        2 
  11  chr11_25826758     AAsi    A    G        0      0        2 
  11  chr11_25826758     AKia    A    G        0      0        2 
  11  chr11_25826758     AOna    A    G        0      0        2 
  11  chr11_25826758     ASom    A    G        0      0        2 
  11  chr11_25826758     HCab    A    G        0      0        2 
  11  chr11_25826758     HPrz    A    G        0      0        2 
  11  chr11_25826758     ZBoe    A    G        1      2        2 
  11  chr11_25826758     ZGre    A    G        1      2        2 
  11  chr11_25826758     ZHar    A    G        1      2        2 
  11  chr11_25826758   Sample    A    G        0      0        2 
  11  chr11_25826763     AAsi    T    C        0      0        2 
  11  chr11_25826763     AKia    T    C        0      0        2 
  11  chr11_25826763     AOna    T    C        0      0        2 
  11  chr11_25826763     ASom    T    C        0      0        2 
  11  chr11_25826763     HCab    T    C        0      0        2 
  11  chr11_25826763     HPrz    T    C        0      0        2 
  11  chr11_25826763     ZBoe    T    C        0      0        2 
  11  chr11_25826763     ZGre    T    C        0      0        2 
  11  chr11_25826763     ZHar    T    C        1      2        2 
  11  chr11_25826763   Sample    T    C        0      0        2 
  11  chr11_25829980     AAsi    T    A        0      0        2 
  11  chr11_25829980     AKia    T    A      0.5      1        2 
  11  chr11_25829980     AOna    T    A        0      0        2 
  11  chr11_25829980     ASom    T    A        0      0        2 
  11  chr11_25829980     HCab    T    A        0      0        2 
  11  chr11_25829980     HPrz    T    A        0      0        2 
  11  chr11_25829980     ZBoe    T    A        0      0        2 
  11  chr11_25829980     ZGre    T    A        0      0        2 
  11  chr11_25829980     ZHar    T    A        0      0        2 
  11  chr11_25829980   Sample    T    A        0      0        2 
  11  chr11_25832152     AAsi    T    C        0      0        2 
  11  chr11_25832152     AKia    T    C        0      0        2 
  11  chr11_25832152     AOna    T    C        0      0        2 
  11  chr11_25832152     ASom    T    C        0      0        2 
  11  chr11_25832152     HCab    T    C        1      2        2 
  11  chr11_25832152     HPrz    T    C        1      2        2 
  11  chr11_25832152     ZBoe    T    C        0      0        2 
  11  chr11_25832152     ZGre    T    C        0      0        2 
  11  chr11_25832152     ZHar    T    C        0      0        2 
  11  chr11_25832152   Sample    T    C        1      2        2 
  11  chr11_25832222     AAsi    A    G        0      0        2 
  11  chr11_25832222     AKia    A    G        0      0        2 
  11  chr11_25832222     AOna    A    G        0      0        2 
  11  chr11_25832222     ASom    A    G        0      0        2 
  11  chr11_25832222     HCab    A    G        0      0        2 
  11  chr11_25832222     HPrz    A    G        0      0        2 
  11  chr11_25832222     ZBoe    A    G        0      0        2 
  11  chr11_25832222     ZGre    A    G        0      0        2 
  11  chr11_25832222     ZHar    A    G        1      2        2 
  11  chr11_25832222   Sample    A    G        0      0        2 
  11  chr11_25853735     AAsi    T    C        0      0        2 
  11  chr11_25853735     AKia    T    C        0      0        2 
  11  chr11_25853735     AOna    T    C        0      0        2 
  11  chr11_25853735     ASom    T    C        0      0        2 
  11  chr11_25853735     HCab    T    C        0      0        2 
  11  chr11_25853735     HPrz    T    C        0      0        2 
  11  chr11_25853735     ZBoe    T    C        0      0        2 
  11  chr11_25853735     ZGre    T    C        0      0        2 
  11  chr11_25853735     ZHar    T    C        1      2        2 
  11  chr11_25853735   Sample    T    C        0      0        2 
  11  chr11_25859625     AAsi    A    T        0      0        2 
  11  chr11_25859625     AKia    A    T        0      0        2 
  11  chr11_25859625     AOna    A    T        0      0        2 
  11  chr11_25859625     ASom    A    T        0      0        2 
  11  chr11_25859625     HCab    A    T        1      2        2 
  11  chr11_25859625     HPrz    A    T        1      2        2 
  11  chr11_25859625     ZBoe    A    T        0      0        2 
  11  chr11_25859625     ZGre    A    T        0      0        2 
  11  chr11_25859625     ZHar    A    T        0      0        2 
  11  chr11_25859625   Sample    A    T        1      2        2 
  11  chr11_25864047     AAsi    A    T        0      0        2 
  11  chr11_25864047     AKia    A    T        0      0        2 
  11  chr11_25864047     AOna    A    T      0.5      1        2 
  11  chr11_25864047     ASom    A    T        0      0        2 
  11  chr11_25864047     HCab    A    T        0      0        2 
  11  chr11_25864047     HPrz    A    T        0      0        2 
  11  chr11_25864047     ZBoe    A    T        0      0        2 
  11  chr11_25864047     ZGre    A    T        0      0        2 
  11  chr11_25864047     ZHar    A    T        0      0        2 
  11  chr11_25864047   Sample    A    T        0      0        2 
  11  chr11_25868614     AAsi    G    C        0      0        2 
  11  chr11_25868614     AKia    G    C      0.5      1        2 
  11  chr11_25868614     AOna    G    C        1      2        2 
  11  chr11_25868614     ASom    G    C        0      0        2 
  11  chr11_25868614     HCab    G    C        0      0        2 
  11  chr11_25868614     HPrz    G    C        0      0        2 
  11  chr11_25868614     ZBoe    G    C        0      0        2 
  11  chr11_25868614     ZGre    G    C        0      0        2 
  11  chr11_25868614     ZHar    G    C        0      0        2 
  11  chr11_25868614   Sample    G    C        0      0        2 
  11  chr11_25871696     AAsi    G    C        0      0        2 
  11  chr11_25871696     AKia    G    C        0      0        2 
  11  chr11_25871696     AOna    G    C        0      0        2 
  11  chr11_25871696     ASom    G    C        0      0        2 
  11  chr11_25871696     HCab    G    C        0      0        2 
  11  chr11_25871696     HPrz    G    C        0      0        2 
  11  chr11_25871696     ZBoe    G    C        1      2        2 
  11  chr11_25871696     ZGre    G    C        1      2        2 
  11  chr11_25871696     ZHar    G    C        1      2        2 
  11  chr11_25871696   Sample    G    C        0      0        2 
  11  chr11_25873859     AAsi    C    G        0      0        2 
  11  chr11_25873859     AKia    C    G      0.5      1        2 
  11  chr11_25873859     AOna    C    G        0      0        2 
  11  chr11_25873859     ASom    C    G        0      0        2 
  11  chr11_25873859     HCab    C    G        0      0        2 
  11  chr11_25873859     HPrz    C    G        0      0        2 
  11  chr11_25873859     ZBoe    C    G        0      0        2 
  11  chr11_25873859     ZGre    C    G        0      0        2 
  11  chr11_25873859     ZHar    C    G        0      0        2 
  11  chr11_25873859   Sample    C    G        0      0        2 
  11  chr11_25891309     AAsi    A    C        0      0        2 
  11  chr11_25891309     AKia    A    C        0      0        2 
  11  chr11_25891309     AOna    A    C        0      0        2 
  11  chr11_25891309     ASom    A    C        0      0        2 
  11  chr11_25891309     HCab    A    C        1      2        2 
  11  chr11_25891309     HPrz    A    C        1      2        2 
  11  chr11_25891309     ZBoe    A    C        0      0        2 
  11  chr11_25891309     ZGre    A    C        0      0        2 
  11  chr11_25891309     ZHar    A    C        0      0        2 
  11  chr11_25891309   Sample    A    C        1      2        2 
  11  chr11_25891405     AAsi    A    T        0      0        2 
  11  chr11_25891405     AKia    A    T        0      0        2 
  11  chr11_25891405     AOna    A    T        0      0        2 
  11  chr11_25891405     ASom    A    T        0      0        2 
  11  chr11_25891405     HCab    A    T        0      0        2 
  11  chr11_25891405     HPrz    A    T        0      0        2 
  11  chr11_25891405     ZBoe    A    T        1      2        2 
  11  chr11_25891405     ZGre    A    T        1      2        2 
  11  chr11_25891405     ZHar    A    T        0      0        2 
  11  chr11_25891405   Sample    A    T        0      0        2 
  11  chr11_25893889     AAsi    A    G      0.5      1        2 
  11  chr11_25893889     AKia    A    G        0      0        2 
  11  chr11_25893889     AOna    A    G        0      0        2 
  11  chr11_25893889     ASom    A    G        0      0        2 
  11  chr11_25893889     HCab    A    G        0      0        2 
  11  chr11_25893889     HPrz    A    G        0      0        2 
  11  chr11_25893889     ZBoe    A    G        0      0        2 
  11  chr11_25893889     ZGre    A    G        0      0        2 
  11  chr11_25893889     ZHar    A    G        0      0        2 
  11  chr11_25893889   Sample    A    G        0      0        2 
  11  chr11_25898303     AAsi    T    A        0      0        2 
  11  chr11_25898303     AKia    T    A      0.5      1        2 
  11  chr11_25898303     AOna    T    A        1      2        2 
  11  chr11_25898303     ASom    T    A        0      0        2 
  11  chr11_25898303     HCab    T    A        0      0        2 
  11  chr11_25898303     HPrz    T    A        0      0        2 
  11  chr11_25898303     ZBoe    T    A        0      0        2 
  11  chr11_25898303     ZGre    T    A        0      0        2 
  11  chr11_25898303     ZHar    T    A        0      0        2 
  11  chr11_25898303   Sample    T    A        0      0        2 
  11  chr11_25899507     AAsi    T    A      0.5      1        2 
  11  chr11_25899507     AKia    T    A        0      0        2 
  11  chr11_25899507     AOna    T    A        0      0        2 
  11  chr11_25899507     ASom    T    A        0      0        2 
  11  chr11_25899507     HCab    T    A        0      0        2 
  11  chr11_25899507     HPrz    T    A        0      0        2 
  11  chr11_25899507     ZBoe    T    A        0      0        2 
  11  chr11_25899507     ZGre    T    A        0      0        2 
  11  chr11_25899507     ZHar    T    A        0      0        2 
  11  chr11_25899507   Sample    T    A        0      0        2 
  11  chr11_25904800     AAsi    T    C        0      0        2 
  11  chr11_25904800     AKia    T    C        0      0        2 
  11  chr11_25904800     AOna    T    C        0      0        2 
  11  chr11_25904800     ASom    T    C        0      0        2 
  11  chr11_25904800     HCab    T    C        0      0        2 
  11  chr11_25904800     HPrz    T    C        0      0        2 
  11  chr11_25904800     ZBoe    T    C      0.5      1        2 
  11  chr11_25904800     ZGre    T    C        0      0        2 
  11  chr11_25904800     ZHar    T    C        0      0        2 
  11  chr11_25904800   Sample    T    C        0      0        2 
  11  chr11_25908279     AAsi    T    C        1      2        2 
  11  chr11_25908279     AKia    T    C        0      0        2 
  11  chr11_25908279     AOna    T    C        0      0        2 
  11  chr11_25908279     ASom    T    C        1      2        2 
  11  chr11_25908279     HCab    T    C        0      0        2 
  11  chr11_25908279     HPrz    T    C        0      0        2 
  11  chr11_25908279     ZBoe    T    C        0      0        2 
  11  chr11_25908279     ZGre    T    C        0      0        2 
  11  chr11_25908279     ZHar    T    C        0      0        2 
  11  chr11_25908279   Sample    T    C        0      0        2 
  11  chr11_25913550     AAsi    G    A        1      2        2 
  11  chr11_25913550     AKia    G    A        0      0        2 
  11  chr11_25913550     AOna    G    A        0      0        2 
  11  chr11_25913550     ASom    G    A        1      2        2 
  11  chr11_25913550     HCab    G    A        0      0        2 
  11  chr11_25913550     HPrz    G    A        0      0        2 
  11  chr11_25913550     ZBoe    G    A        0      0        2 
  11  chr11_25913550     ZGre    G    A        0      0        2 
  11  chr11_25913550     ZHar    G    A        0      0        2 
  11  chr11_25913550   Sample    G    A        0      0        2 
  11  chr11_25925912     AAsi    T    C        0      0        2 
  11  chr11_25925912     AKia    T    C        0      0        2 
  11  chr11_25925912     AOna    T    C        0      0        2 
  11  chr11_25925912     ASom    T    C        0      0        2 
  11  chr11_25925912     HCab    T    C        0      0        2 
  11  chr11_25925912     HPrz    T    C        0      0        2 
  11  chr11_25925912     ZBoe    T    C        0      0        2 
  11  chr11_25925912     ZGre    T    C        0      0        2 
  11  chr11_25925912     ZHar    T    C        1      2        2 
  11  chr11_25925912   Sample    T    C        0      0        2 
  11  chr11_25926933     AAsi    C    T        0      0        2 
  11  chr11_25926933     AKia    C    T        0      0        2 
  11  chr11_25926933     AOna    C    T        0      0        2 
  11  chr11_25926933     ASom    C    T        0      0        2 
  11  chr11_25926933     HCab    C    T        0      0        2 
  11  chr11_25926933     HPrz    C    T        0      0        2 
  11  chr11_25926933     ZBoe    C    T      0.5      1        2 
  11  chr11_25926933     ZGre    C    T        0      0        2 
  11  chr11_25926933     ZHar    C    T        0      0        2 
  11  chr11_25926933   Sample    C    T        0      0        2 
  11  chr11_25952582     AAsi    T    C        0      0        2 
  11  chr11_25952582     AKia    T    C        0      0        2 
  11  chr11_25952582     AOna    T    C        0      0        2 
  11  chr11_25952582     ASom    T    C        0      0        2 
  11  chr11_25952582     HCab    T    C        0      0        2 
  11  chr11_25952582     HPrz    T    C        0      0        2 
  11  chr11_25952582     ZBoe    T    C      0.5      1        2 
  11  chr11_25952582     ZGre    T    C        0      0        2 
  11  chr11_25952582     ZHar    T    C        0      0        2 
  11  chr11_25952582   Sample    T    C        0      0        2 
  11  chr11_25972816     AAsi    G    A        0      0        2 
  11  chr11_25972816     AKia    G    A        0      0        2 
  11  chr11_25972816     AOna    G    A        0      0        2 
  11  chr11_25972816     ASom    G    A        0      0        2 
  11  chr11_25972816     HCab    G    A        1      2        2 
  11  chr11_25972816     HPrz    G    A        1      2        2 
  11  chr11_25972816     ZBoe    G    A        0      0        2 
  11  chr11_25972816     ZGre    G    A        0      0        2 
  11  chr11_25972816     ZHar    G    A        0      0        2 
  11  chr11_25972816   Sample    G    A        1      2        2 
  11  chr11_25974031     AAsi    G    A        0      0        2 
  11  chr11_25974031     AKia    G    A        0      0        2 
  11  chr11_25974031     AOna    G    A        0      0        2 
  11  chr11_25974031     ASom    G    A        0      0        2 
  11  chr11_25974031     HCab    G    A        0      0        2 
  11  chr11_25974031     HPrz    G    A        0      0        2 
  11  chr11_25974031     ZBoe    G    A        0      0        2 
  11  chr11_25974031     ZGre    G    A        0      0        2 
  11  chr11_25974031     ZHar    G    A      0.5      1        2 
  11  chr11_25974031   Sample    G    A        0      0        2 
  11  chr11_25989450     AAsi    C    G      0.5      1        2 
  11  chr11_25989450     AKia    C    G        0      0        2 
  11  chr11_25989450     AOna    C    G        0      0        2 
  11  chr11_25989450     ASom    C    G        0      0        2 
  11  chr11_25989450     HCab    C    G        0      0        2 
  11  chr11_25989450     HPrz    C    G        0      0        2 
  11  chr11_25989450     ZBoe    C    G        0      0        2 
  11  chr11_25989450     ZGre    C    G        0      0        2 
  11  chr11_25989450     ZHar    C    G        0      0        2 
  11  chr11_25989450   Sample    C    G        0      0        2 
  11  chr11_25989477     AAsi    T    C        0      0        2 
  11  chr11_25989477     AKia    T    C        0      0        2 
  11  chr11_25989477     AOna    T    C        0      0        2 
  11  chr11_25989477     ASom    T    C        1      2        2 
  11  chr11_25989477     HCab    T    C        0      0        2 
  11  chr11_25989477     HPrz    T    C        0      0        2 
  11  chr11_25989477     ZBoe    T    C        0      0        2 
  11  chr11_25989477     ZGre    T    C        0      0        2 
  11  chr11_25989477     ZHar    T    C        0      0        2 
  11  chr11_25989477   Sample    T    C        0      0        2 
  11  chr11_25989691     AAsi    T    C        0      0        2 
  11  chr11_25989691     AKia    T    C        0      0        2 
  11  chr11_25989691     AOna    T    C        0      0        2 
  11  chr11_25989691     ASom    T    C        0      0        2 
  11  chr11_25989691     HCab    T    C        1      2        2 
  11  chr11_25989691     HPrz    T    C        1      2        2 
  11  chr11_25989691     ZBoe    T    C        0      0        2 
  11  chr11_25989691     ZGre    T    C        0      0        2 
  11  chr11_25989691     ZHar    T    C        0      0        2 
  11  chr11_25989691   Sample    T    C        1      2        2 
  11  chr11_25994539     AAsi    A    G        0      0        2 
  11  chr11_25994539     AKia    A    G        0      0        2 
  11  chr11_25994539     AOna    A    G        0      0        2 
  11  chr11_25994539     ASom    A    G        0      0        2 
  11  chr11_25994539     HCab    A    G        1      2        2 
  11  chr11_25994539     HPrz    A    G        1      2        2 
  11  chr11_25994539     ZBoe    A    G        0      0        2 
  11  chr11_25994539     ZGre    A    G        0      0        2 
  11  chr11_25994539     ZHar    A    G        0      0        2 
  11  chr11_25994539   Sample    A    G        1      2        2 
  11  chr11_25995851     AAsi    A    G        0      0        2 
  11  chr11_25995851     AKia    A    G        0      0        2 
  11  chr11_25995851     AOna    A    G      0.5      1        2 
  11  chr11_25995851     ASom    A    G        0      0        2 
  11  chr11_25995851     HCab    A    G        0      0        2 
  11  chr11_25995851     HPrz    A    G        0      0        2 
  11  chr11_25995851     ZBoe    A    G        0      0        2 
  11  chr11_25995851     ZGre    A    G        0      0        2 
  11  chr11_25995851     ZHar    A    G        0      0        2 
  11  chr11_25995851   Sample    A    G        0      0        2 
  11  chr11_25996154     AAsi    A    G        0      0        2 
  11  chr11_25996154     AKia    A    G        0      0        2 
  11  chr11_25996154     AOna    A    G        0      0        2 
  11  chr11_25996154     ASom    A    G        0      0        2 
  11  chr11_25996154     HCab    A    G        0      0        2 
  11  chr11_25996154     HPrz    A    G        0      0        2 
  11  chr11_25996154     ZBoe    A    G        0      0        2 
  11  chr11_25996154     ZGre    A    G        1      2        2 
  11  chr11_25996154     ZHar    A    G        0      0        2 
  11  chr11_25996154   Sample    A    G        0      0        2 
  11  chr11_25999350     AAsi    C    T        0      0        2 
  11  chr11_25999350     AKia    C    T        0      0        2 
  11  chr11_25999350     AOna    C    T        0      0        2 
  11  chr11_25999350     ASom    C    T        0      0        2 
  11  chr11_25999350     HCab    C    T        1      2        2 
  11  chr11_25999350     HPrz    C    T        1      2        2 
  11  chr11_25999350     ZBoe    C    T        0      0        2 
  11  chr11_25999350     ZGre    C    T        0      0        2 
  11  chr11_25999350     ZHar    C    T        0      0        2 
  11  chr11_25999350   Sample    C    T        1      2        2 
  11  chr11_26008855     AAsi    T    C        0      0        2 
  11  chr11_26008855     AKia    T    C      0.5      1        2 
  11  chr11_26008855     AOna    T    C        0      0        2 
  11  chr11_26008855     ASom    T    C        0      0        2 
  11  chr11_26008855     HCab    T    C        0      0        2 
  11  chr11_26008855     HPrz    T    C        0      0        2 
  11  chr11_26008855     ZBoe    T    C        0      0        2 
  11  chr11_26008855     ZGre    T    C        0      0        2 
  11  chr11_26008855     ZHar    T    C        0      0        2 
  11  chr11_26008855   Sample    T    C        0      0        2 
  11  chr11_26011443     AAsi    C    G        0      0        2 
  11  chr11_26011443     AKia    C    G        0      0        2 
  11  chr11_26011443     AOna    C    G        0      0        2 
  11  chr11_26011443     ASom    C    G        0      0        2 
  11  chr11_26011443     HCab    C    G        1      2        2 
  11  chr11_26011443     HPrz    C    G        1      2        2 
  11  chr11_26011443     ZBoe    C    G        0      0        2 
  11  chr11_26011443     ZGre    C    G        0      0        2 
  11  chr11_26011443     ZHar    C    G        0      0        2 
  11  chr11_26011443   Sample    C    G        1      2        2 
  11  chr11_26012359     AAsi    A    G        0      0        2 
  11  chr11_26012359     AKia    A    G        0      0        2 
  11  chr11_26012359     AOna    A    G        0      0        2 
  11  chr11_26012359     ASom    A    G        0      0        2 
  11  chr11_26012359     HCab    A    G        1      2        2 
  11  chr11_26012359     HPrz    A    G        1      2        2 
  11  chr11_26012359     ZBoe    A    G        0      0        2 
  11  chr11_26012359     ZGre    A    G        0      0        2 
  11  chr11_26012359     ZHar    A    G        0      0        2 
  11  chr11_26012359   Sample    A    G        1      2        2 
  11  chr11_26014177     AAsi    G    T        0      0        2 
  11  chr11_26014177     AKia    G    T        0      0        2 
  11  chr11_26014177     AOna    G    T      0.5      1        2 
  11  chr11_26014177     ASom    G    T        0      0        2 
  11  chr11_26014177     HCab    G    T        0      0        2 
  11  chr11_26014177     HPrz    G    T        0      0        2 
  11  chr11_26014177     ZBoe    G    T        0      0        2 
  11  chr11_26014177     ZGre    G    T        0      0        2 
  11  chr11_26014177     ZHar    G    T        0      0        2 
  11  chr11_26014177   Sample    G    T        0      0        2 
  11  chr11_26015220     AAsi    G    T        0      0        2 
  11  chr11_26015220     AKia    G    T        0      0        2 
  11  chr11_26015220     AOna    G    T        0      0        2 
  11  chr11_26015220     ASom    G    T        0      0        2 
  11  chr11_26015220     HCab    G    T        1      2        2 
  11  chr11_26015220     HPrz    G    T        1      2        2 
  11  chr11_26015220     ZBoe    G    T        0      0        2 
  11  chr11_26015220     ZGre    G    T        0      0        2 
  11  chr11_26015220     ZHar    G    T        0      0        2 
  11  chr11_26015220   Sample    G    T        1      2        2 
  11  chr11_26018251     AAsi    G    C        0      0        2 
  11  chr11_26018251     AKia    G    C        0      0        2 
  11  chr11_26018251     AOna    G    C      0.5      1        2 
  11  chr11_26018251     ASom    G    C        0      0        2 
  11  chr11_26018251     HCab    G    C        0      0        2 
  11  chr11_26018251     HPrz    G    C        0      0        2 
  11  chr11_26018251     ZBoe    G    C        0      0        2 
  11  chr11_26018251     ZGre    G    C        0      0        2 
  11  chr11_26018251     ZHar    G    C        0      0        2 
  11  chr11_26018251   Sample    G    C        0      0        2 
  11  chr11_26019010     AAsi    T    C        0      0        2 
  11  chr11_26019010     AKia    T    C        0      0        2 
  11  chr11_26019010     AOna    T    C        0      0        2 
  11  chr11_26019010     ASom    T    C        0      0        2 
  11  chr11_26019010     HCab    T    C        1      2        2 
  11  chr11_26019010     HPrz    T    C        1      2        2 
  11  chr11_26019010     ZBoe    T    C        0      0        2 
  11  chr11_26019010     ZGre    T    C        0      0        2 
  11  chr11_26019010     ZHar    T    C        0      0        2 
  11  chr11_26019010   Sample    T    C        1      2        2 
  11  chr11_26021600     AAsi    A    C        0      0        2 
  11  chr11_26021600     AKia    A    C        0      0        2 
  11  chr11_26021600     AOna    A    C        0      0        2 
  11  chr11_26021600     ASom    A    C        0      0        2 
  11  chr11_26021600     HCab    A    C        1      2        2 
  11  chr11_26021600     HPrz    A    C        1      2        2 
  11  chr11_26021600     ZBoe    A    C        0      0        2 
  11  chr11_26021600     ZGre    A    C        0      0        2 
  11  chr11_26021600     ZHar    A    C        0      0        2 
  11  chr11_26021600   Sample    A    C        1      2        2 
  11  chr11_26026798     AAsi    T    C        0      0        2 
  11  chr11_26026798     AKia    T    C        0      0        2 
  11  chr11_26026798     AOna    T    C        0      0        2 
  11  chr11_26026798     ASom    T    C        0      0        2 
  11  chr11_26026798     HCab    T    C        1      2        2 
  11  chr11_26026798     HPrz    T    C        1      2        2 
  11  chr11_26026798     ZBoe    T    C        0      0        2 
  11  chr11_26026798     ZGre    T    C        0      0        2 
  11  chr11_26026798     ZHar    T    C        0      0        2 
  11  chr11_26026798   Sample    T    C        1      2        2 
  11  chr11_26046949     AAsi    C    G        0      0        2 
  11  chr11_26046949     AKia    C    G        0      0        2 
  11  chr11_26046949     AOna    C    G        0      0        2 
  11  chr11_26046949     ASom    C    G        0      0        2 
  11  chr11_26046949     HCab    C    G        0      0        2 
  11  chr11_26046949     HPrz    C    G        0      0        2 
  11  chr11_26046949     ZBoe    C    G      0.5      1        2 
  11  chr11_26046949     ZGre    C    G        0      0        2 
  11  chr11_26046949     ZHar    C    G        0      0        2 
  11  chr11_26046949   Sample    C    G        0      0        2 
  11  chr11_26048314     AAsi    G    A        0      0        2 
  11  chr11_26048314     AKia    G    A        0      0        2 
  11  chr11_26048314     AOna    G    A        0      0        2 
  11  chr11_26048314     ASom    G    A        0      0        2 
  11  chr11_26048314     HCab    G    A        1      2        2 
  11  chr11_26048314     HPrz    G    A        1      2        2 
  11  chr11_26048314     ZBoe    G    A        0      0        2 
  11  chr11_26048314     ZGre    G    A        0      0        2 
  11  chr11_26048314     ZHar    G    A        0      0        2 
  11  chr11_26048314   Sample    G    A        1      2        2 
  11  chr11_26049770     AAsi    A    G        1      2        2 
  11  chr11_26049770     AKia    A    G        0      0        2 
  11  chr11_26049770     AOna    A    G        0      0        2 
  11  chr11_26049770     ASom    A    G        1      2        2 
  11  chr11_26049770     HCab    A    G        0      0        2 
  11  chr11_26049770     HPrz    A    G        0      0        2 
  11  chr11_26049770     ZBoe    A    G        0      0        2 
  11  chr11_26049770     ZGre    A    G        0      0        2 
  11  chr11_26049770     ZHar    A    G        0      0        2 
  11  chr11_26049770   Sample    A    G        0      0        2 
  11  chr11_26049965     AAsi    C    T        1      2        2 
  11  chr11_26049965     AKia    C    T        0      0        2 
  11  chr11_26049965     AOna    C    T        0      0        2 
  11  chr11_26049965     ASom    C    T        1      2        2 
  11  chr11_26049965     HCab    C    T        0      0        2 
  11  chr11_26049965     HPrz    C    T        0      0        2 
  11  chr11_26049965     ZBoe    C    T        0      0        2 
  11  chr11_26049965     ZGre    C    T        0      0        2 
  11  chr11_26049965     ZHar    C    T        0      0        2 
  11  chr11_26049965   Sample    C    T        0      0        2 
  11  chr11_26052757     AAsi    C    T        1      2        2 
  11  chr11_26052757     AKia    C    T        0      0        2 
  11  chr11_26052757     AOna    C    T        0      0        2 
  11  chr11_26052757     ASom    C    T        1      2        2 
  11  chr11_26052757     HCab    C    T        0      0        2 
  11  chr11_26052757     HPrz    C    T        0      0        2 
  11  chr11_26052757     ZBoe    C    T        1      2        2 
  11  chr11_26052757     ZGre    C    T        1      2        2 
  11  chr11_26052757     ZHar    C    T        1      2        2 
  11  chr11_26052757   Sample    C    T        0      0        2 
  11  chr11_26054034     AAsi    T    C        0      0        2 
  11  chr11_26054034     AKia    T    C        0      0        2 
  11  chr11_26054034     AOna    T    C      0.5      1        2 
  11  chr11_26054034     ASom    T    C        0      0        2 
  11  chr11_26054034     HCab    T    C        0      0        2 
  11  chr11_26054034     HPrz    T    C        0      0        2 
  11  chr11_26054034     ZBoe    T    C        0      0        2 
  11  chr11_26054034     ZGre    T    C        0      0        2 
  11  chr11_26054034     ZHar    T    C        0      0        2 
  11  chr11_26054034   Sample    T    C        0      0        2 
  11  chr11_26056426     AAsi    A    T        1      2        2 
  11  chr11_26056426     AKia    A    T        0      0        2 
  11  chr11_26056426     AOna    A    T        0      0        2 
  11  chr11_26056426     ASom    A    T        1      2        2 
  11  chr11_26056426     HCab    A    T        0      0        2 
  11  chr11_26056426     HPrz    A    T        0      0        2 
  11  chr11_26056426     ZBoe    A    T        0      0        2 
  11  chr11_26056426     ZGre    A    T        0      0        2 
  11  chr11_26056426     ZHar    A    T        0      0        2 
  11  chr11_26056426   Sample    A    T        0      0        2 
  11  chr11_26059854     AAsi    A    G        0      0        2 
  11  chr11_26059854     AKia    A    G        0      0        2 
  11  chr11_26059854     AOna    A    G      0.5      1        2 
  11  chr11_26059854     ASom    A    G        0      0        2 
  11  chr11_26059854     HCab    A    G        0      0        2 
  11  chr11_26059854     HPrz    A    G        0      0        2 
  11  chr11_26059854     ZBoe    A    G        0      0        2 
  11  chr11_26059854     ZGre    A    G        0      0        2 
  11  chr11_26059854     ZHar    A    G        0      0        2 
  11  chr11_26059854   Sample    A    G        0      0        2 
  11  chr11_26061256     AAsi    T    C        0      0        2 
  11  chr11_26061256     AKia    T    C        0      0        2 
  11  chr11_26061256     AOna    T    C        0      0        2 
  11  chr11_26061256     ASom    T    C        0      0        2 
  11  chr11_26061256     HCab    T    C        0      0        2 
  11  chr11_26061256     HPrz    T    C        0      0        2 
  11  chr11_26061256     ZBoe    T    C        0      0        2 
  11  chr11_26061256     ZGre    T    C      0.5      1        2 
  11  chr11_26061256     ZHar    T    C        0      0        2 
  11  chr11_26061256   Sample    T    C        0      0        2 
  11  chr11_26062313     AAsi    T    C        0      0        2 
  11  chr11_26062313     AKia    T    C        0      0        2 
  11  chr11_26062313     AOna    T    C        0      0        2 
  11  chr11_26062313     ASom    T    C        0      0        2 
  11  chr11_26062313     HCab    T    C        0      0        2 
  11  chr11_26062313     HPrz    T    C        0      0        2 
  11  chr11_26062313     ZBoe    T    C        1      2        2 
  11  chr11_26062313     ZGre    T    C        1      2        2 
  11  chr11_26062313     ZHar    T    C        0      0        2 
  11  chr11_26062313   Sample    T    C        0      0        2 
  11  chr11_26062737     AAsi    G    C        0      0        2 
  11  chr11_26062737     AKia    G    C        0      0        2 
  11  chr11_26062737     AOna    G    C      0.5      1        2 
  11  chr11_26062737     ASom    G    C        0      0        2 
  11  chr11_26062737     HCab    G    C        0      0        2 
  11  chr11_26062737     HPrz    G    C        0      0        2 
  11  chr11_26062737     ZBoe    G    C        0      0        2 
  11  chr11_26062737     ZGre    G    C        0      0        2 
  11  chr11_26062737     ZHar    G    C        0      0        2 
  11  chr11_26062737   Sample    G    C        0      0        2 
  11  chr11_26064588     AAsi    A    G        0      0        2 
  11  chr11_26064588     AKia    A    G        0      0        2 
  11  chr11_26064588     AOna    A    G        0      0        2 
  11  chr11_26064588     ASom    A    G        0      0        2 
  11  chr11_26064588     HCab    A    G        1      2        2 
  11  chr11_26064588     HPrz    A    G        1      2        2 
  11  chr11_26064588     ZBoe    A    G        0      0        2 
  11  chr11_26064588     ZGre    A    G        0      0        2 
  11  chr11_26064588     ZHar    A    G        0      0        2 
  11  chr11_26064588   Sample    A    G        1      2        2 
  11  chr11_26067485     AAsi    T    C        0      0        2 
  11  chr11_26067485     AKia    T    C        1      2        2 
  11  chr11_26067485     AOna    T    C        0      0        2 
  11  chr11_26067485     ASom    T    C        0      0        2 
  11  chr11_26067485     HCab    T    C        0      0        2 
  11  chr11_26067485     HPrz    T    C        0      0        2 
  11  chr11_26067485     ZBoe    T    C        0      0        2 
  11  chr11_26067485     ZGre    T    C        0      0        2 
  11  chr11_26067485     ZHar    T    C        0      0        2 
  11  chr11_26067485   Sample    T    C        0      0        2 
  11  chr11_26073396     AAsi    T    C        0      0        2 
  11  chr11_26073396     AKia    T    C        0      0        2 
  11  chr11_26073396     AOna    T    C        0      0        2 
  11  chr11_26073396     ASom    T    C        0      0        2 
  11  chr11_26073396     HCab    T    C        1      2        2 
  11  chr11_26073396     HPrz    T    C        1      2        2 
  11  chr11_26073396     ZBoe    T    C        0      0        2 
  11  chr11_26073396     ZGre    T    C      0.5      1        2 
  11  chr11_26073396     ZHar    T    C        0      0        2 
  11  chr11_26073396   Sample    T    C        1      2        2 
  11  chr11_26081495     AAsi    A    T        0      0        2 
  11  chr11_26081495     AKia    A    T        0      0        2 
  11  chr11_26081495     AOna    A    T        0      0        2 
  11  chr11_26081495     ASom    A    T        0      0        2 
  11  chr11_26081495     HCab    A    T        1      2        2 
  11  chr11_26081495     HPrz    A    T        1      2        2 
  11  chr11_26081495     ZBoe    A    T        0      0        2 
  11  chr11_26081495     ZGre    A    T        0      0        2 
  11  chr11_26081495     ZHar    A    T        0      0        2 
  11  chr11_26081495   Sample    A    T        1      2        2 
  11  chr11_26082894     AAsi    A    C        0      0        2 
  11  chr11_26082894     AKia    A    C        0      0        2 
  11  chr11_26082894     AOna    A    C      0.5      1        2 
  11  chr11_26082894     ASom    A    C        0      0        2 
  11  chr11_26082894     HCab    A    C        0      0        2 
  11  chr11_26082894     HPrz    A    C        0      0        2 
  11  chr11_26082894     ZBoe    A    C        0      0        2 
  11  chr11_26082894     ZGre    A    C        0      0        2 
  11  chr11_26082894     ZHar    A    C        0      0        2 
  11  chr11_26082894   Sample    A    C        0      0        2 
  11  chr11_26083009     AAsi    G    A        0      0        2 
  11  chr11_26083009     AKia    G    A        0      0        2 
  11  chr11_26083009     AOna    G    A        0      0        2 
  11  chr11_26083009     ASom    G    A        0      0        2 
  11  chr11_26083009     HCab    G    A        0      0        2 
  11  chr11_26083009     HPrz    G    A        0      0        2 
  11  chr11_26083009     ZBoe    G    A        0      0        2 
  11  chr11_26083009     ZGre    G    A        1      2        2 
  11  chr11_26083009     ZHar    G    A        0      0        2 
  11  chr11_26083009   Sample    G    A        0      0        2 
  11  chr11_26085021     AAsi    G    A        0      0        2 
  11  chr11_26085021     AKia    G    A        1      2        2 
  11  chr11_26085021     AOna    G    A        1      2        2 
  11  chr11_26085021     ASom    G    A        0      0        2 
  11  chr11_26085021     HCab    G    A        0      0        2 
  11  chr11_26085021     HPrz    G    A        0      0        2 
  11  chr11_26085021     ZBoe    G    A        0      0        2 
  11  chr11_26085021     ZGre    G    A        0      0        2 
  11  chr11_26085021     ZHar    G    A        0      0        2 
  11  chr11_26085021   Sample    G    A        0      0        2 
  11  chr11_26086793     AAsi    T    C        0      0        2 
  11  chr11_26086793     AKia    T    C        0      0        2 
  11  chr11_26086793     AOna    T    C        0      0        2 
  11  chr11_26086793     ASom    T    C        0      0        2 
  11  chr11_26086793     HCab    T    C        0      0        2 
  11  chr11_26086793     HPrz    T    C        0      0        2 
  11  chr11_26086793     ZBoe    T    C        0      0        2 
  11  chr11_26086793     ZGre    T    C        0      0        2 
  11  chr11_26086793     ZHar    T    C        1      2        2 
  11  chr11_26086793   Sample    T    C        0      0        2 
  11  chr11_26088324     AAsi    T    C        0      0        2 
  11  chr11_26088324     AKia    T    C        0      0        2 
  11  chr11_26088324     AOna    T    C        0      0        2 
  11  chr11_26088324     ASom    T    C        0      0        2 
  11  chr11_26088324     HCab    T    C        1      2        2 
  11  chr11_26088324     HPrz    T    C        1      2        2 
  11  chr11_26088324     ZBoe    T    C        0      0        2 
  11  chr11_26088324     ZGre    T    C        0      0        2 
  11  chr11_26088324     ZHar    T    C        0      0        2 
  11  chr11_26088324   Sample    T    C        1      2        2 
  11  chr11_26091761     AAsi    A    C        0      0        2 
  11  chr11_26091761     AKia    A    C        1      2        2 
  11  chr11_26091761     AOna    A    C      0.5      1        2 
  11  chr11_26091761     ASom    A    C        0      0        2 
  11  chr11_26091761     HCab    A    C        0      0        2 
  11  chr11_26091761     HPrz    A    C        0      0        2 
  11  chr11_26091761     ZBoe    A    C        0      0        2 
  11  chr11_26091761     ZGre    A    C        0      0        2 
  11  chr11_26091761     ZHar    A    C        0      0        2 
  11  chr11_26091761   Sample    A    C        0      0        2 
  11  chr11_26098155     AAsi    T    C        0      0        2 
  11  chr11_26098155     AKia    T    C        0      0        2 
  11  chr11_26098155     AOna    T    C        0      0        2 
  11  chr11_26098155     ASom    T    C        0      0        2 
  11  chr11_26098155     HCab    T    C        0      0        2 
  11  chr11_26098155     HPrz    T    C        0      0        2 
  11  chr11_26098155     ZBoe    T    C        1      2        2 
  11  chr11_26098155     ZGre    T    C        0      0        2 
  11  chr11_26098155     ZHar    T    C        0      0        2 
  11  chr11_26098155   Sample    T    C        0      0        2 
  11  chr11_26103097     AAsi    T    C      0.5      1        2 
  11  chr11_26103097     AKia    T    C        0      0        2 
  11  chr11_26103097     AOna    T    C        0      0        2 
  11  chr11_26103097     ASom    T    C        0      0        2 
  11  chr11_26103097     HCab    T    C        0      0        2 
  11  chr11_26103097     HPrz    T    C        0      0        2 
  11  chr11_26103097     ZBoe    T    C        0      0        2 
  11  chr11_26103097     ZGre    T    C        0      0        2 
  11  chr11_26103097     ZHar    T    C        0      0        2 
  11  chr11_26103097   Sample    T    C        0      0        2 
  11  chr11_26103466     AAsi    A    C        0      0        2 
  11  chr11_26103466     AKia    A    C        0      0        2 
  11  chr11_26103466     AOna    A    C        0      0        2 
  11  chr11_26103466     ASom    A    C        1      2        2 
  11  chr11_26103466     HCab    A    C        0      0        2 
  11  chr11_26103466     HPrz    A    C        0      0        2 
  11  chr11_26103466     ZBoe    A    C        0      0        2 
  11  chr11_26103466     ZGre    A    C        0      0        2 
  11  chr11_26103466     ZHar    A    C        0      0        2 
  11  chr11_26103466   Sample    A    C        0      0        2 
  11  chr11_26103527     AAsi    A    G        0      0        2 
  11  chr11_26103527     AKia    A    G        0      0        2 
  11  chr11_26103527     AOna    A    G        0      0        2 
  11  chr11_26103527     ASom    A    G        0      0        2 
  11  chr11_26103527     HCab    A    G        0      0        2 
  11  chr11_26103527     HPrz    A    G        0      0        2 
  11  chr11_26103527     ZBoe    A    G        0      0        2 
  11  chr11_26103527     ZGre    A    G        0      0        2 
  11  chr11_26103527     ZHar    A    G        1      2        2 
  11  chr11_26103527   Sample    A    G        0      0        2 
  11  chr11_26124065     AAsi    C    T        0      0        2 
  11  chr11_26124065     AKia    C    T        0      0        2 
  11  chr11_26124065     AOna    C    T        0      0        2 
  11  chr11_26124065     ASom    C    T        0      0        2 
  11  chr11_26124065     HCab    C    T        0      0        2 
  11  chr11_26124065     HPrz    C    T        0      0        2 
  11  chr11_26124065     ZBoe    C    T        0      0        2 
  11  chr11_26124065     ZGre    C    T        0      0        2 
  11  chr11_26124065     ZHar    C    T      0.5      1        2 
  11  chr11_26124065   Sample    C    T        0      0        2 
  11  chr11_26143977     AAsi    A    G      0.5      1        2 
  11  chr11_26143977     AKia    A    G        0      0        2 
  11  chr11_26143977     AOna    A    G        0      0        2 
  11  chr11_26143977     ASom    A    G        0      0        2 
  11  chr11_26143977     HCab    A    G        0      0        2 
  11  chr11_26143977     HPrz    A    G        0      0        2 
  11  chr11_26143977     ZBoe    A    G        0      0        2 
  11  chr11_26143977     ZGre    A    G        0      0        2 
  11  chr11_26143977     ZHar    A    G        0      0        2 
  11  chr11_26143977   Sample    A    G        0      0        2 
  11  chr11_26146955     AAsi    T    G        0      0        2 
  11  chr11_26146955     AKia    T    G        0      0        2 
  11  chr11_26146955     AOna    T    G        0      0        2 
  11  chr11_26146955     ASom    T    G        0      0        2 
  11  chr11_26146955     HCab    T    G        1      2        2 
  11  chr11_26146955     HPrz    T    G        1      2        2 
  11  chr11_26146955     ZBoe    T    G        0      0        2 
  11  chr11_26146955     ZGre    T    G        0      0        2 
  11  chr11_26146955     ZHar    T    G        0      0        2 
  11  chr11_26146955   Sample    T    G        1      2        2 
  11  chr11_26147412     AAsi    G    A        0      0        2 
  11  chr11_26147412     AKia    G    A        0      0        2 
  11  chr11_26147412     AOna    G    A        0      0        2 
  11  chr11_26147412     ASom    G    A        0      0        2 
  11  chr11_26147412     HCab    G    A        1      2        2 
  11  chr11_26147412     HPrz    G    A        1      2        2 
  11  chr11_26147412     ZBoe    G    A        0      0        2 
  11  chr11_26147412     ZGre    G    A        0      0        2 
  11  chr11_26147412     ZHar    G    A        0      0        2 
  11  chr11_26147412   Sample    G    A        1      2        2 
  11  chr11_26151585     AAsi    C    T        0      0        2 
  11  chr11_26151585     AKia    C    T        0      0        2 
  11  chr11_26151585     AOna    C    T        0      0        2 
  11  chr11_26151585     ASom    C    T        0      0        2 
  11  chr11_26151585     HCab    C    T        1      2        2 
  11  chr11_26151585     HPrz    C    T        1      2        2 
  11  chr11_26151585     ZBoe    C    T        0      0        2 
  11  chr11_26151585     ZGre    C    T        0      0        2 
  11  chr11_26151585     ZHar    C    T        0      0        2 
  11  chr11_26151585   Sample    C    T        1      2        2 
  11  chr11_26153886     AAsi    G    A        0      0        2 
  11  chr11_26153886     AKia    G    A        0      0        2 
  11  chr11_26153886     AOna    G    A        0      0        2 
  11  chr11_26153886     ASom    G    A        0      0        2 
  11  chr11_26153886     HCab    G    A        0      0        2 
  11  chr11_26153886     HPrz    G    A        0      0        2 
  11  chr11_26153886     ZBoe    G    A        0      0        2 
  11  chr11_26153886     ZGre    G    A      0.5      1        2 
  11  chr11_26153886     ZHar    G    A        0      0        2 
  11  chr11_26153886   Sample    G    A        0      0        2 
  11  chr11_26153934     AAsi    A    T        0      0        2 
  11  chr11_26153934     AKia    A    T        1      2        2 
  11  chr11_26153934     AOna    A    T        1      2        2 
  11  chr11_26153934     ASom    A    T        0      0        2 
  11  chr11_26153934     HCab    A    T        0      0        2 
  11  chr11_26153934     HPrz    A    T        0      0        2 
  11  chr11_26153934     ZBoe    A    T        0      0        2 
  11  chr11_26153934     ZGre    A    T        0      0        2 
  11  chr11_26153934     ZHar    A    T        0      0        2 
  11  chr11_26153934   Sample    A    T        0      0        2 
  11  chr11_26155133     AAsi    G    T        1      2        2 
  11  chr11_26155133     AKia    G    T        0      0        2 
  11  chr11_26155133     AOna    G    T        0      0        2 
  11  chr11_26155133     ASom    G    T        0      0        2 
  11  chr11_26155133     HCab    G    T        0      0        2 
  11  chr11_26155133     HPrz    G    T        0      0        2 
  11  chr11_26155133     ZBoe    G    T        0      0        2 
  11  chr11_26155133     ZGre    G    T        0      0        2 
  11  chr11_26155133     ZHar    G    T        0      0        2 
  11  chr11_26155133   Sample    G    T        0      0        2 
  11  chr11_26156988     AAsi    A    G        0      0        2 
  11  chr11_26156988     AKia    A    G        0      0        2 
  11  chr11_26156988     AOna    A    G        1      2        2 
  11  chr11_26156988     ASom    A    G        0      0        2 
  11  chr11_26156988     HCab    A    G        0      0        2 
  11  chr11_26156988     HPrz    A    G        0      0        2 
  11  chr11_26156988     ZBoe    A    G        0      0        2 
  11  chr11_26156988     ZGre    A    G        0      0        2 
  11  chr11_26156988     ZHar    A    G        0      0        2 
  11  chr11_26156988   Sample    A    G        0      0        2 
  11  chr11_26159991     AAsi    T    C        0      0        2 
  11  chr11_26159991     AKia    T    C        0      0        2 
  11  chr11_26159991     AOna    T    C        0      0        2 
  11  chr11_26159991     ASom    T    C        0      0        2 
  11  chr11_26159991     HCab    T    C        0      0        2 
  11  chr11_26159991     HPrz    T    C        0      0        2 
  11  chr11_26159991     ZBoe    T    C      0.5      1        2 
  11  chr11_26159991     ZGre    T    C        1      2        2 
  11  chr11_26159991     ZHar    T    C        0      0        2 
  11  chr11_26159991   Sample    T    C        0      0        2 
  11  chr11_26160773     AAsi    T    C        0      0        2 
  11  chr11_26160773     AKia    T    C        0      0        2 
  11  chr11_26160773     AOna    T    C        0      0        2 
  11  chr11_26160773     ASom    T    C        0      0        2 
  11  chr11_26160773     HCab    T    C        0      0        2 
  11  chr11_26160773     HPrz    T    C        0      0        2 
  11  chr11_26160773     ZBoe    T    C      0.5      1        2 
  11  chr11_26160773     ZGre    T    C        0      0        2 
  11  chr11_26160773     ZHar    T    C        0      0        2 
  11  chr11_26160773   Sample    T    C        0      0        2 
  11  chr11_26165761     AAsi    T    C        0      0        2 
  11  chr11_26165761     AKia    T    C        1      2        2 
  11  chr11_26165761     AOna    T    C        1      2        2 
  11  chr11_26165761     ASom    T    C        0      0        2 
  11  chr11_26165761     HCab    T    C        0      0        2 
  11  chr11_26165761     HPrz    T    C        0      0        2 
  11  chr11_26165761     ZBoe    T    C        0      0        2 
  11  chr11_26165761     ZGre    T    C        0      0        2 
  11  chr11_26165761     ZHar    T    C        0      0        2 
  11  chr11_26165761   Sample    T    C        0      0        2 
  11  chr11_26167055     AAsi    T    A        0      0        2 
  11  chr11_26167055     AKia    T    A        0      0        2 
  11  chr11_26167055     AOna    T    A        0      0        2 
  11  chr11_26167055     ASom    T    A        0      0        2 
  11  chr11_26167055     HCab    T    A        1      2        2 
  11  chr11_26167055     HPrz    T    A        1      2        2 
  11  chr11_26167055     ZBoe    T    A        0      0        2 
  11  chr11_26167055     ZGre    T    A        0      0        2 
  11  chr11_26167055     ZHar    T    A        0      0        2 
  11  chr11_26167055   Sample    T    A        1      2        2 
  11  chr11_26172078     AAsi    A    G        1      2        2 
  11  chr11_26172078     AKia    A    G        1      2        2 
  11  chr11_26172078     AOna    A    G        1      2        2 
  11  chr11_26172078     ASom    A    G        1      2        2 
  11  chr11_26172078     HCab    A    G        0      0        2 
  11  chr11_26172078     HPrz    A    G        0      0        2 
  11  chr11_26172078     ZBoe    A    G        0      0        2 
  11  chr11_26172078     ZGre    A    G        0      0        2 
  11  chr11_26172078     ZHar    A    G        0      0        2 
  11  chr11_26172078   Sample    A    G        0      0        2 
  11  chr11_26172331     AAsi    T    C        0      0        2 
  11  chr11_26172331     AKia    T    C        0      0        2 
  11  chr11_26172331     AOna    T    C        0      0        2 
  11  chr11_26172331     ASom    T    C        0      0        2 
  11  chr11_26172331     HCab    T    C        0      0        2 
  11  chr11_26172331     HPrz    T    C        0      0        2 
  11  chr11_26172331     ZBoe    T    C      0.5      1        2 
  11  chr11_26172331     ZGre    T    C        0      0        2 
  11  chr11_26172331     ZHar    T    C        0      0        2 
  11  chr11_26172331   Sample    T    C        0      0        2 
  11  chr11_26172696     AAsi    A    G        0      0        2 
  11  chr11_26172696     AKia    A    G        0      0        2 
  11  chr11_26172696     AOna    A    G        0      0        2 
  11  chr11_26172696     ASom    A    G        0      0        2 
  11  chr11_26172696     HCab    A    G        0      0        2 
  11  chr11_26172696     HPrz    A    G        0      0        2 
  11  chr11_26172696     ZBoe    A    G        1      2        2 
  11  chr11_26172696     ZGre    A    G        0      0        2 
  11  chr11_26172696     ZHar    A    G        0      0        2 
  11  chr11_26172696   Sample    A    G        0      0        2 
  11  chr11_26174929     AAsi    T    C        0      0        2 
  11  chr11_26174929     AKia    T    C        0      0        2 
  11  chr11_26174929     AOna    T    C        0      0        2 
  11  chr11_26174929     ASom    T    C        0      0        2 
  11  chr11_26174929     HCab    T    C        0      0        2 
  11  chr11_26174929     HPrz    T    C        0      0        2 
  11  chr11_26174929     ZBoe    T    C        1      2        2 
  11  chr11_26174929     ZGre    T    C        0      0        2 
  11  chr11_26174929     ZHar    T    C        0      0        2 
  11  chr11_26174929   Sample    T    C        0      0        2 
  11  chr11_26176927     AAsi    G    A        0      0        2 
  11  chr11_26176927     AKia    G    A        0      0        2 
  11  chr11_26176927     AOna    G    A        0      0        2 
  11  chr11_26176927     ASom    G    A        0      0        2 
  11  chr11_26176927     HCab    G    A        0      0        2 
  11  chr11_26176927     HPrz    G    A        0      0        2 
  11  chr11_26176927     ZBoe    G    A        0      0        2 
  11  chr11_26176927     ZGre    G    A      0.5      1        2 
  11  chr11_26176927     ZHar    G    A        0      0        2 
  11  chr11_26176927   Sample    G    A        0      0        2 
  11  chr11_26177404     AAsi    T    C        0      0        2 
  11  chr11_26177404     AKia    T    C        0      0        2 
  11  chr11_26177404     AOna    T    C        0      0        2 
  11  chr11_26177404     ASom    T    C        0      0        2 
  11  chr11_26177404     HCab    T    C        0      0        2 
  11  chr11_26177404     HPrz    T    C        0      0        2 
  11  chr11_26177404     ZBoe    T    C      0.5      1        2 
  11  chr11_26177404     ZGre    T    C        0      0        2 
  11  chr11_26177404     ZHar    T    C        0      0        2 
  11  chr11_26177404   Sample    T    C        0      0        2 
  11  chr11_26178025     AAsi    G    A        0      0        2 
  11  chr11_26178025     AKia    G    A        0      0        2 
  11  chr11_26178025     AOna    G    A        0      0        2 
  11  chr11_26178025     ASom    G    A        0      0        2 
  11  chr11_26178025     HCab    G    A        1      2        2 
  11  chr11_26178025     HPrz    G    A        1      2        2 
  11  chr11_26178025     ZBoe    G    A        0      0        2 
  11  chr11_26178025     ZGre    G    A        0      0        2 
  11  chr11_26178025     ZHar    G    A        0      0        2 
  11  chr11_26178025   Sample    G    A        1      2        2 
  11  chr11_26180549     AAsi    A    G        0      0        2 
  11  chr11_26180549     AKia    A    G        0      0        2 
  11  chr11_26180549     AOna    A    G        0      0        2 
  11  chr11_26180549     ASom    A    G        0      0        2 
  11  chr11_26180549     HCab    A    G        1      2        2 
  11  chr11_26180549     HPrz    A    G        1      2        2 
  11  chr11_26180549     ZBoe    A    G        0      0        2 
  11  chr11_26180549     ZGre    A    G        0      0        2 
  11  chr11_26180549     ZHar    A    G        0      0        2 
  11  chr11_26180549   Sample    A    G        1      2        2 
  11  chr11_26184389     AAsi    T    C        0      0        2 
  11  chr11_26184389     AKia    T    C        0      0        2 
  11  chr11_26184389     AOna    T    C        0      0        2 
  11  chr11_26184389     ASom    T    C        0      0        2 
  11  chr11_26184389     HCab    T    C        0      0        2 
  11  chr11_26184389     HPrz    T    C        0      0        2 
  11  chr11_26184389     ZBoe    T    C      0.5      1        2 
  11  chr11_26184389     ZGre    T    C        0      0        2 
  11  chr11_26184389     ZHar    T    C        0      0        2 
  11  chr11_26184389   Sample    T    C        0      0        2 
  11  chr11_26187013     AAsi    A    G        0      0        2 
  11  chr11_26187013     AKia    A    G        0      0        2 
  11  chr11_26187013     AOna    A    G        0      0        2 
  11  chr11_26187013     ASom    A    G        0      0        2 
  11  chr11_26187013     HCab    A    G        1      2        2 
  11  chr11_26187013     HPrz    A    G        1      2        2 
  11  chr11_26187013     ZBoe    A    G        0      0        2 
  11  chr11_26187013     ZGre    A    G        0      0        2 
  11  chr11_26187013     ZHar    A    G        0      0        2 
  11  chr11_26187013   Sample    A    G        1      2        2 
  11  chr11_26189354     AAsi    G    A        0      0        2 
  11  chr11_26189354     AKia    G    A        0      0        2 
  11  chr11_26189354     AOna    G    A        0      0        2 
  11  chr11_26189354     ASom    G    A        0      0        2 
  11  chr11_26189354     HCab    G    A        1      2        2 
  11  chr11_26189354     HPrz    G    A        1      2        2 
  11  chr11_26189354     ZBoe    G    A        0      0        2 
  11  chr11_26189354     ZGre    G    A        0      0        2 
  11  chr11_26189354     ZHar    G    A        0      0        2 
  11  chr11_26189354   Sample    G    A        1      2        2 
  11  chr11_26203732     AAsi    G    A        0      0        2 
  11  chr11_26203732     AKia    G    A        0      0        2 
  11  chr11_26203732     AOna    G    A        0      0        2 
  11  chr11_26203732     ASom    G    A        0      0        2 
  11  chr11_26203732     HCab    G    A        1      2        2 
  11  chr11_26203732     HPrz    G    A        1      2        2 
  11  chr11_26203732     ZBoe    G    A        0      0        2 
  11  chr11_26203732     ZGre    G    A        0      0        2 
  11  chr11_26203732     ZHar    G    A        0      0        2 
  11  chr11_26203732   Sample    G    A        1      2        2 
  11  chr11_26203832     AAsi    A    G        0      0        2 
  11  chr11_26203832     AKia    A    G        0      0        2 
  11  chr11_26203832     AOna    A    G      0.5      1        2 
  11  chr11_26203832     ASom    A    G        0      0        2 
  11  chr11_26203832     HCab    A    G        0      0        2 
  11  chr11_26203832     HPrz    A    G        0      0        2 
  11  chr11_26203832     ZBoe    A    G        0      0        2 
  11  chr11_26203832     ZGre    A    G        0      0        2 
  11  chr11_26203832     ZHar    A    G        0      0        2 
  11  chr11_26203832   Sample    A    G        0      0        2 
  11  chr11_26204626     AAsi    A    G      0.5      1        2 
  11  chr11_26204626     AKia    A    G        0      0        2 
  11  chr11_26204626     AOna    A    G        0      0        2 
  11  chr11_26204626     ASom    A    G        0      0        2 
  11  chr11_26204626     HCab    A    G        0      0        2 
  11  chr11_26204626     HPrz    A    G        0      0        2 
  11  chr11_26204626     ZBoe    A    G        0      0        2 
  11  chr11_26204626     ZGre    A    G        0      0        2 
  11  chr11_26204626     ZHar    A    G        0      0        2 
  11  chr11_26204626   Sample    A    G        0      0        2 
  11  chr11_26207020     AAsi    A    G        0      0        2 
  11  chr11_26207020     AKia    A    G        0      0        2 
  11  chr11_26207020     AOna    A    G        0      0        2 
  11  chr11_26207020     ASom    A    G        0      0        2 
  11  chr11_26207020     HCab    A    G        1      2        2 
  11  chr11_26207020     HPrz    A    G        1      2        2 
  11  chr11_26207020     ZBoe    A    G        0      0        2 
  11  chr11_26207020     ZGre    A    G        0      0        2 
  11  chr11_26207020     ZHar    A    G        0      0        2 
  11  chr11_26207020   Sample    A    G        1      2        2 
  11  chr11_26208007     AAsi    A    G        0      0        2 
  11  chr11_26208007     AKia    A    G        0      0        2 
  11  chr11_26208007     AOna    A    G        0      0        2 
  11  chr11_26208007     ASom    A    G        0      0        2 
  11  chr11_26208007     HCab    A    G        1      2        2 
  11  chr11_26208007     HPrz    A    G        1      2        2 
  11  chr11_26208007     ZBoe    A    G        0      0        2 
  11  chr11_26208007     ZGre    A    G        0      0        2 
  11  chr11_26208007     ZHar    A    G        0      0        2 
  11  chr11_26208007   Sample    A    G        1      2        2 
  11  chr11_26218121     AAsi    A    G        0      0        2 
  11  chr11_26218121     AKia    A    G        0      0        2 
  11  chr11_26218121     AOna    A    G        0      0        2 
  11  chr11_26218121     ASom    A    G        0      0        2 
  11  chr11_26218121     HCab    A    G        1      2        2 
  11  chr11_26218121     HPrz    A    G        1      2        2 
  11  chr11_26218121     ZBoe    A    G        0      0        2 
  11  chr11_26218121     ZGre    A    G        0      0        2 
  11  chr11_26218121     ZHar    A    G        0      0        2 
  11  chr11_26218121   Sample    A    G        1      2        2 
  11  chr11_26220592     AAsi    C    T        0      0        2 
  11  chr11_26220592     AKia    C    T        0      0        2 
  11  chr11_26220592     AOna    C    T        0      0        2 
  11  chr11_26220592     ASom    C    T        0      0        2 
  11  chr11_26220592     HCab    C    T        0      0        2 
  11  chr11_26220592     HPrz    C    T        0      0        2 
  11  chr11_26220592     ZBoe    C    T      0.5      1        2 
  11  chr11_26220592     ZGre    C    T        0      0        2 
  11  chr11_26220592     ZHar    C    T        0      0        2 
  11  chr11_26220592   Sample    C    T        0      0        2 
  11  chr11_26221871     AAsi    G    A        0      0        2 
  11  chr11_26221871     AKia    G    A        0      0        2 
  11  chr11_26221871     AOna    G    A        0      0        2 
  11  chr11_26221871     ASom    G    A        0      0        2 
  11  chr11_26221871     HCab    G    A        1      2        2 
  11  chr11_26221871     HPrz    G    A        1      2        2 
  11  chr11_26221871     ZBoe    G    A        0      0        2 
  11  chr11_26221871     ZGre    G    A        0      0        2 
  11  chr11_26221871     ZHar    G    A        0      0        2 
  11  chr11_26221871   Sample    G    A        1      2        2 
  11  chr11_26237204     AAsi    T    C        0      0        2 
  11  chr11_26237204     AKia    T    C        0      0        2 
  11  chr11_26237204     AOna    T    C        0      0        2 
  11  chr11_26237204     ASom    T    C        0      0        2 
  11  chr11_26237204     HCab    T    C        0      0        2 
  11  chr11_26237204     HPrz    T    C        0      0        2 
  11  chr11_26237204     ZBoe    T    C      0.5      1        2 
  11  chr11_26237204     ZGre    T    C        0      0        2 
  11  chr11_26237204     ZHar    T    C        0      0        2 
  11  chr11_26237204   Sample    T    C        0      0        2 
  11  chr11_26241555     AAsi    T    C        1      2        2 
  11  chr11_26241555     AKia    T    C        0      0        2 
  11  chr11_26241555     AOna    T    C        0      0        2 
  11  chr11_26241555     ASom    T    C        1      2        2 
  11  chr11_26241555     HCab    T    C        0      0        2 
  11  chr11_26241555     HPrz    T    C        0      0        2 
  11  chr11_26241555     ZBoe    T    C        0      0        2 
  11  chr11_26241555     ZGre    T    C        0      0        2 
  11  chr11_26241555     ZHar    T    C        0      0        2 
  11  chr11_26241555   Sample    T    C        0      0        2 
  11  chr11_26252197     AAsi    T    C        0      0        2 
  11  chr11_26252197     AKia    T    C        0      0        2 
  11  chr11_26252197     AOna    T    C        0      0        2 
  11  chr11_26252197     ASom    T    C        0      0        2 
  11  chr11_26252197     HCab    T    C        0      0        2 
  11  chr11_26252197     HPrz    T    C        0      0        2 
  11  chr11_26252197     ZBoe    T    C        0      0        2 
  11  chr11_26252197     ZGre    T    C        1      2        2 
  11  chr11_26252197     ZHar    T    C        0      0        2 
  11  chr11_26252197   Sample    T    C        0      0        2 
  11  chr11_26255693     AAsi    A    G        0      0        2 
  11  chr11_26255693     AKia    A    G        1      2        2 
  11  chr11_26255693     AOna    A    G        1      2        2 
  11  chr11_26255693     ASom    A    G        0      0        2 
  11  chr11_26255693     HCab    A    G        0      0        2 
  11  chr11_26255693     HPrz    A    G        0      0        2 
  11  chr11_26255693     ZBoe    A    G        0      0        2 
  11  chr11_26255693     ZGre    A    G        0      0        2 
  11  chr11_26255693     ZHar    A    G        0      0        2 
  11  chr11_26255693   Sample    A    G        0      0        2 
  11  chr11_26255812     AAsi    C    T        1      2        2 
  11  chr11_26255812     AKia    C    T        0      0        2 
  11  chr11_26255812     AOna    C    T        0      0        2 
  11  chr11_26255812     ASom    C    T        1      2        2 
  11  chr11_26255812     HCab    C    T        0      0        2 
  11  chr11_26255812     HPrz    C    T        0      0        2 
  11  chr11_26255812     ZBoe    C    T        0      0        2 
  11  chr11_26255812     ZGre    C    T        0      0        2 
  11  chr11_26255812     ZHar    C    T        0      0        2 
  11  chr11_26255812   Sample    C    T        0      0        2 
  11  chr11_26259320     AAsi    G    T        0      0        2 
  11  chr11_26259320     AKia    G    T        0      0        2 
  11  chr11_26259320     AOna    G    T        0      0        2 
  11  chr11_26259320     ASom    G    T        0      0        2 
  11  chr11_26259320     HCab    G    T        0      0        2 
  11  chr11_26259320     HPrz    G    T        0      0        2 
  11  chr11_26259320     ZBoe    G    T        0      0        2 
  11  chr11_26259320     ZGre    G    T        1      2        2 
  11  chr11_26259320     ZHar    G    T        0      0        2 
  11  chr11_26259320   Sample    G    T        0      0        2 
  11  chr11_26259511     AAsi    C    T        0      0        2 
  11  chr11_26259511     AKia    C    T        0      0        2 
  11  chr11_26259511     AOna    C    T        0      0        2 
  11  chr11_26259511     ASom    C    T        0      0        2 
  11  chr11_26259511     HCab    C    T        1      2        2 
  11  chr11_26259511     HPrz    C    T        1      2        2 
  11  chr11_26259511     ZBoe    C    T        0      0        2 
  11  chr11_26259511     ZGre    C    T        0      0        2 
  11  chr11_26259511     ZHar    C    T        0      0        2 
  11  chr11_26259511   Sample    C    T        1      2        2 
  11  chr11_26261903     AAsi    G    A        0      0        2 
  11  chr11_26261903     AKia    G    A        0      0        2 
  11  chr11_26261903     AOna    G    A        0      0        2 
  11  chr11_26261903     ASom    G    A        0      0        2 
  11  chr11_26261903     HCab    G    A        1      2        2 
  11  chr11_26261903     HPrz    G    A        1      2        2 
  11  chr11_26261903     ZBoe    G    A        0      0        2 
  11  chr11_26261903     ZGre    G    A        0      0        2 
  11  chr11_26261903     ZHar    G    A        0      0        2 
  11  chr11_26261903   Sample    G    A        1      2        2 
  11  chr11_26262845     AAsi    A    G        1      2        2 
  11  chr11_26262845     AKia    A    G        0      0        2 
  11  chr11_26262845     AOna    A    G        0      0        2 
  11  chr11_26262845     ASom    A    G        1      2        2 
  11  chr11_26262845     HCab    A    G        0      0        2 
  11  chr11_26262845     HPrz    A    G        0      0        2 
  11  chr11_26262845     ZBoe    A    G        0      0        2 
  11  chr11_26262845     ZGre    A    G        0      0        2 
  11  chr11_26262845     ZHar    A    G        0      0        2 
  11  chr11_26262845   Sample    A    G        0      0        2 
  11  chr11_26267197     AAsi    A    G        0      0        2 
  11  chr11_26267197     AKia    A    G        0      0        2 
  11  chr11_26267197     AOna    A    G        0      0        2 
  11  chr11_26267197     ASom    A    G        0      0        2 
  11  chr11_26267197     HCab    A    G        0      0        2 
  11  chr11_26267197     HPrz    A    G        0      0        2 
  11  chr11_26267197     ZBoe    A    G        0      0        2 
  11  chr11_26267197     ZGre    A    G        0      0        2 
  11  chr11_26267197     ZHar    A    G        1      2        2 
  11  chr11_26267197   Sample    A    G        0      0        2 
  11  chr11_26271692     AAsi    C    T        0      0        2 
  11  chr11_26271692     AKia    C    T        0      0        2 
  11  chr11_26271692     AOna    C    T        0      0        2 
  11  chr11_26271692     ASom    C    T        0      0        2 
  11  chr11_26271692     HCab    C    T        0      0        2 
  11  chr11_26271692     HPrz    C    T        0      0        2 
  11  chr11_26271692     ZBoe    C    T        1      2        2 
  11  chr11_26271692     ZGre    C    T        0      0        2 
  11  chr11_26271692     ZHar    C    T        0      0        2 
  11  chr11_26271692   Sample    C    T        0      0        2 
  11  chr11_26271833     AAsi    A    G        0      0        2 
  11  chr11_26271833     AKia    A    G        0      0        2 
  11  chr11_26271833     AOna    A    G        0      0        2 
  11  chr11_26271833     ASom    A    G        0      0        2 
  11  chr11_26271833     HCab    A    G        0      0        2 
  11  chr11_26271833     HPrz    A    G        0      0        2 
  11  chr11_26271833     ZBoe    A    G        0      0        2 
  11  chr11_26271833     ZGre    A    G        1      2        2 
  11  chr11_26271833     ZHar    A    G        0      0        2 
  11  chr11_26271833   Sample    A    G        0      0        2 
  11  chr11_26272715     AAsi    C    T        0      0        2 
  11  chr11_26272715     AKia    C    T        0      0        2 
  11  chr11_26272715     AOna    C    T        0      0        2 
  11  chr11_26272715     ASom    C    T        0      0        2 
  11  chr11_26272715     HCab    C    T        0      0        2 
  11  chr11_26272715     HPrz    C    T        0      0        2 
  11  chr11_26272715     ZBoe    C    T        0      0        2 
  11  chr11_26272715     ZGre    C    T        0      0        2 
  11  chr11_26272715     ZHar    C    T        1      2        2 
  11  chr11_26272715   Sample    C    T        0      0        2 
  11  chr11_26291419     AAsi    G    C        0      0        2 
  11  chr11_26291419     AKia    G    C        0      0        2 
  11  chr11_26291419     AOna    G    C        0      0        2 
  11  chr11_26291419     ASom    G    C        0      0        2 
  11  chr11_26291419     HCab    G    C        1      2        2 
  11  chr11_26291419     HPrz    G    C        1      2        2 
  11  chr11_26291419     ZBoe    G    C        0      0        2 
  11  chr11_26291419     ZGre    G    C        0      0        2 
  11  chr11_26291419     ZHar    G    C        0      0        2 
  11  chr11_26291419   Sample    G    C        0      0        2 
  11  chr11_26291886     AAsi    G    A        0      0        2 
  11  chr11_26291886     AKia    G    A        0      0        2 
  11  chr11_26291886     AOna    G    A        0      0        2 
  11  chr11_26291886     ASom    G    A        0      0        2 
  11  chr11_26291886     HCab    G    A        1      2        2 
  11  chr11_26291886     HPrz    G    A        1      2        2 
  11  chr11_26291886     ZBoe    G    A        0      0        2 
  11  chr11_26291886     ZGre    G    A        0      0        2 
  11  chr11_26291886     ZHar    G    A        0      0        2 
  11  chr11_26291886   Sample    G    A        0      0        2 
  11  chr11_26292368     AAsi    G    A        0      0        2 
  11  chr11_26292368     AKia    G    A      0.5      1        2 
  11  chr11_26292368     AOna    G    A        1      2        2 
  11  chr11_26292368     ASom    G    A        0      0        2 
  11  chr11_26292368     HCab    G    A        0      0        2 
  11  chr11_26292368     HPrz    G    A        0      0        2 
  11  chr11_26292368     ZBoe    G    A        0      0        2 
  11  chr11_26292368     ZGre    G    A        0      0        2 
  11  chr11_26292368     ZHar    G    A        0      0        2 
  11  chr11_26292368   Sample    G    A        0      0        2 
  11  chr11_26296740     AAsi    G    A        0      0        2 
  11  chr11_26296740     AKia    G    A        0      0        2 
  11  chr11_26296740     AOna    G    A        0      0        2 
  11  chr11_26296740     ASom    G    A        0      0        2 
  11  chr11_26296740     HCab    G    A        1      2        2 
  11  chr11_26296740     HPrz    G    A        1      2        2 
  11  chr11_26296740     ZBoe    G    A        0      0        2 
  11  chr11_26296740     ZGre    G    A        0      0        2 
  11  chr11_26296740     ZHar    G    A        0      0        2 
  11  chr11_26296740   Sample    G    A        1      2        2 
  11  chr11_26299986     AAsi    A    T        0      0        2 
  11  chr11_26299986     AKia    A    T        0      0        2 
  11  chr11_26299986     AOna    A    T        0      0        2 
  11  chr11_26299986     ASom    A    T        0      0        2 
  11  chr11_26299986     HCab    A    T        1      2        2 
  11  chr11_26299986     HPrz    A    T        1      2        2 
  11  chr11_26299986     ZBoe    A    T        0      0        2 
  11  chr11_26299986     ZGre    A    T        0      0        2 
  11  chr11_26299986     ZHar    A    T        0      0        2 
  11  chr11_26299986   Sample    A    T        1      2        2 
  11  chr11_26304559     AAsi    A    G        0      0        2 
  11  chr11_26304559     AKia    A    G        0      0        2 
  11  chr11_26304559     AOna    A    G        0      0        2 
  11  chr11_26304559     ASom    A    G        0      0        2 
  11  chr11_26304559     HCab    A    G        1      2        2 
  11  chr11_26304559     HPrz    A    G        1      2        2 
  11  chr11_26304559     ZBoe    A    G        0      0        2 
  11  chr11_26304559     ZGre    A    G        0      0        2 
  11  chr11_26304559     ZHar    A    G        0      0        2 
  11  chr11_26304559   Sample    A    G        1      2        2 
  11  chr11_26307588     AAsi    T    G        0      0        2 
  11  chr11_26307588     AKia    T    G        0      0        2 
  11  chr11_26307588     AOna    T    G        0      0        2 
  11  chr11_26307588     ASom    T    G        0      0        2 
  11  chr11_26307588     HCab    T    G        1      2        2 
  11  chr11_26307588     HPrz    T    G        1      2        2 
  11  chr11_26307588     ZBoe    T    G        0      0        2 
  11  chr11_26307588     ZGre    T    G        0      0        2 
  11  chr11_26307588     ZHar    T    G        0      0        2 
  11  chr11_26307588   Sample    T    G        1      2        2 
  11  chr11_26310096     AAsi    T    C        0      0        2 
  11  chr11_26310096     AKia    T    C        0      0        2 
  11  chr11_26310096     AOna    T    C        1      2        2 
  11  chr11_26310096     ASom    T    C        0      0        2 
  11  chr11_26310096     HCab    T    C        0      0        2 
  11  chr11_26310096     HPrz    T    C        0      0        2 
  11  chr11_26310096     ZBoe    T    C        0      0        2 
  11  chr11_26310096     ZGre    T    C        0      0        2 
  11  chr11_26310096     ZHar    T    C        0      0        2 
  11  chr11_26310096   Sample    T    C        0      0        2 
  11  chr11_26313337     AAsi    C    G        0      0        2 
  11  chr11_26313337     AKia    C    G        0      0        2 
  11  chr11_26313337     AOna    C    G        0      0        2 
  11  chr11_26313337     ASom    C    G        0      0        2 
  11  chr11_26313337     HCab    C    G        1      2        2 
  11  chr11_26313337     HPrz    C    G        1      2        2 
  11  chr11_26313337     ZBoe    C    G        0      0        2 
  11  chr11_26313337     ZGre    C    G        0      0        2 
  11  chr11_26313337     ZHar    C    G        0      0        2 
  11  chr11_26313337   Sample    C    G        1      2        2 
  11  chr11_26322713     AAsi    C    T        0      0        2 
  11  chr11_26322713     AKia    C    T        0      0        2 
  11  chr11_26322713     AOna    C    T        0      0        2 
  11  chr11_26322713     ASom    C    T        0      0        2 
  11  chr11_26322713     HCab    C    T        1      2        2 
  11  chr11_26322713     HPrz    C    T        1      2        2 
  11  chr11_26322713     ZBoe    C    T        0      0        2 
  11  chr11_26322713     ZGre    C    T        0      0        2 
  11  chr11_26322713     ZHar    C    T        0      0        2 
  11  chr11_26322713   Sample    C    T        1      2        2 
  11  chr11_26330033     AAsi    G    C        0      0        2 
  11  chr11_26330033     AKia    G    C        0      0        2 
  11  chr11_26330033     AOna    G    C        0      0        2 
  11  chr11_26330033     ASom    G    C        0      0        2 
  11  chr11_26330033     HCab    G    C        0      0        2 
  11  chr11_26330033     HPrz    G    C        0      0        2 
  11  chr11_26330033     ZBoe    G    C        0      0        2 
  11  chr11_26330033     ZGre    G    C        0      0        2 
  11  chr11_26330033     ZHar    G    C      0.5      1        2 
  11  chr11_26330033   Sample    G    C        0      0        2 
  11  chr11_26330957     AAsi    T    A        0      0        2 
  11  chr11_26330957     AKia    T    A        0      0        2 
  11  chr11_26330957     AOna    T    A        0      0        2 
  11  chr11_26330957     ASom    T    A        0      0        2 
  11  chr11_26330957     HCab    T    A        1      2        2 
  11  chr11_26330957     HPrz    T    A        1      2        2 
  11  chr11_26330957     ZBoe    T    A        0      0        2 
  11  chr11_26330957     ZGre    T    A        0      0        2 
  11  chr11_26330957     ZHar    T    A        0      0        2 
  11  chr11_26330957   Sample    T    A        1      2        2 
  11  chr11_26335584     AAsi    G    A        0      0        2 
  11  chr11_26335584     AKia    G    A        1      2        2 
  11  chr11_26335584     AOna    G    A        1      2        2 
  11  chr11_26335584     ASom    G    A        0      0        2 
  11  chr11_26335584     HCab    G    A        0      0        2 
  11  chr11_26335584     HPrz    G    A        0      0        2 
  11  chr11_26335584     ZBoe    G    A        0      0        2 
  11  chr11_26335584     ZGre    G    A        0      0        2 
  11  chr11_26335584     ZHar    G    A        0      0        2 
  11  chr11_26335584   Sample    G    A        0      0        2 
  11  chr11_26337490     AAsi    C    T        0      0        2 
  11  chr11_26337490     AKia    C    T        0      0        2 
  11  chr11_26337490     AOna    C    T        0      0        2 
  11  chr11_26337490     ASom    C    T        0      0        2 
  11  chr11_26337490     HCab    C    T        1      2        2 
  11  chr11_26337490     HPrz    C    T        1      2        2 
  11  chr11_26337490     ZBoe    C    T        0      0        2 
  11  chr11_26337490     ZGre    C    T        0      0        2 
  11  chr11_26337490     ZHar    C    T        0      0        2 
  11  chr11_26337490   Sample    C    T        1      2        2 
  11  chr11_26339165     AAsi    A    G        1      2        2 
  11  chr11_26339165     AKia    A    G        0      0        2 
  11  chr11_26339165     AOna    A    G        0      0        2 
  11  chr11_26339165     ASom    A    G        1      2        2 
  11  chr11_26339165     HCab    A    G        0      0        2 
  11  chr11_26339165     HPrz    A    G        0      0        2 
  11  chr11_26339165     ZBoe    A    G        0      0        2 
  11  chr11_26339165     ZGre    A    G        0      0        2 
  11  chr11_26339165     ZHar    A    G        0      0        2 
  11  chr11_26339165   Sample    A    G        0      0        2 
  11  chr11_26349117     AAsi    C    T        0      0        2 
  11  chr11_26349117     AKia    C    T        0      0        2 
  11  chr11_26349117     AOna    C    T        0      0        2 
  11  chr11_26349117     ASom    C    T        0      0        2 
  11  chr11_26349117     HCab    C    T        1      2        2 
  11  chr11_26349117     HPrz    C    T        1      2        2 
  11  chr11_26349117     ZBoe    C    T        0      0        2 
  11  chr11_26349117     ZGre    C    T        0      0        2 
  11  chr11_26349117     ZHar    C    T        0      0        2 
  11  chr11_26349117   Sample    C    T        1      2        2 
  11  chr11_26351717     AAsi    G    A        0      0        2 
  11  chr11_26351717     AKia    G    A        0      0        2 
  11  chr11_26351717     AOna    G    A        0      0        2 
  11  chr11_26351717     ASom    G    A        0      0        2 
  11  chr11_26351717     HCab    G    A        0      0        2 
  11  chr11_26351717     HPrz    G    A        0      0        2 
  11  chr11_26351717     ZBoe    G    A        0      0        2 
  11  chr11_26351717     ZGre    G    A        1      2        2 
  11  chr11_26351717     ZHar    G    A        0      0        2 
  11  chr11_26351717   Sample    G    A        0      0        2 
  11  chr11_26354752     AAsi    T    C        0      0        2 
  11  chr11_26354752     AKia    T    C        1      2        2 
  11  chr11_26354752     AOna    T    C        1      2        2 
  11  chr11_26354752     ASom    T    C        0      0        2 
  11  chr11_26354752     HCab    T    C        0      0        2 
  11  chr11_26354752     HPrz    T    C        0      0        2 
  11  chr11_26354752     ZBoe    T    C        0      0        2 
  11  chr11_26354752     ZGre    T    C        0      0        2 
  11  chr11_26354752     ZHar    T    C        0      0        2 
  11  chr11_26354752   Sample    T    C        1      2        2 
  11  chr11_26364515     AAsi    A    G        0      0        2 
  11  chr11_26364515     AKia    A    G        0      0        2 
  11  chr11_26364515     AOna    A    G        0      0        2 
  11  chr11_26364515     ASom    A    G        0      0        2 
  11  chr11_26364515     HCab    A    G        0      0        2 
  11  chr11_26364515     HPrz    A    G        0      0        2 
  11  chr11_26364515     ZBoe    A    G        0      0        2 
  11  chr11_26364515     ZGre    A    G        0      0        2 
  11  chr11_26364515     ZHar    A    G        1      2        2 
  11  chr11_26364515   Sample    A    G        0      0        2 
  11  chr11_26371085     AAsi    G    T        0      0        2 
  11  chr11_26371085     AKia    G    T        1      2        2 
  11  chr11_26371085     AOna    G    T        1      2        2 
  11  chr11_26371085     ASom    G    T        0      0        2 
  11  chr11_26371085     HCab    G    T        0      0        2 
  11  chr11_26371085     HPrz    G    T        0      0        2 
  11  chr11_26371085     ZBoe    G    T        0      0        2 
  11  chr11_26371085     ZGre    G    T        0      0        2 
  11  chr11_26371085     ZHar    G    T        0      0        2 
  11  chr11_26371085   Sample    G    T        0      0        2 
  11  chr11_26380686     AAsi    C    A        0      0        2 
  11  chr11_26380686     AKia    C    A        0      0        2 
  11  chr11_26380686     AOna    C    A        0      0        2 
  11  chr11_26380686     ASom    C    A        0      0        2 
  11  chr11_26380686     HCab    C    A        0      0        2 
  11  chr11_26380686     HPrz    C    A        0      0        2 
  11  chr11_26380686     ZBoe    C    A        0      0        2 
  11  chr11_26380686     ZGre    C    A        0      0        2 
  11  chr11_26380686     ZHar    C    A      0.5      1        2 
  11  chr11_26380686   Sample    C    A        0      0        2 
  11  chr11_26381791     AAsi    C    T        0      0        2 
  11  chr11_26381791     AKia    C    T        0      0        2 
  11  chr11_26381791     AOna    C    T        0      0        2 
  11  chr11_26381791     ASom    C    T        0      0        2 
  11  chr11_26381791     HCab    C    T        0      0        2 
  11  chr11_26381791     HPrz    C    T        0      0        2 
  11  chr11_26381791     ZBoe    C    T        0      0        2 
  11  chr11_26381791     ZGre    C    T        1      2        2 
  11  chr11_26381791     ZHar    C    T        0      0        2 
  11  chr11_26381791   Sample    C    T        0      0        2 
  11  chr11_26388416     AAsi    T    G        0      0        2 
  11  chr11_26388416     AKia    T    G        0      0        2 
  11  chr11_26388416     AOna    T    G        0      0        2 
  11  chr11_26388416     ASom    T    G        0      0        2 
  11  chr11_26388416     HCab    T    G        0      0        2 
  11  chr11_26388416     HPrz    T    G        0      0        2 
  11  chr11_26388416     ZBoe    T    G        0      0        2 
  11  chr11_26388416     ZGre    T    G        1      2        2 
  11  chr11_26388416     ZHar    T    G        0      0        2 
  11  chr11_26388416   Sample    T    G        0      0        2 
  11  chr11_26393738     AAsi    T    C        0      0        2 
  11  chr11_26393738     AKia    T    C        0      0        2 
  11  chr11_26393738     AOna    T    C        0      0        2 
  11  chr11_26393738     ASom    T    C        0      0        2 
  11  chr11_26393738     HCab    T    C        0      0        2 
  11  chr11_26393738     HPrz    T    C        0      0        2 
  11  chr11_26393738     ZBoe    T    C        1      2        2 
  11  chr11_26393738     ZGre    T    C        1      2        2 
  11  chr11_26393738     ZHar    T    C        1      2        2 
  11  chr11_26393738   Sample    T    C        1      2        2 
  11  chr11_26393843     AAsi    C    T        0      0        2 
  11  chr11_26393843     AKia    C    T        0      0        2 
  11  chr11_26393843     AOna    C    T        0      0        2 
  11  chr11_26393843     ASom    C    T        0      0        2 
  11  chr11_26393843     HCab    C    T        0      0        2 
  11  chr11_26393843     HPrz    C    T        0      0        2 
  11  chr11_26393843     ZBoe    C    T        0      0        2 
  11  chr11_26393843     ZGre    C    T        1      2        2 
  11  chr11_26393843     ZHar    C    T        0      0        2 
  11  chr11_26393843   Sample    C    T        0      0        2 
  11  chr11_26405459     AAsi    A    G        0      0        2 
  11  chr11_26405459     AKia    A    G        1      2        2 
  11  chr11_26405459     AOna    A    G        0      0        2 
  11  chr11_26405459     ASom    A    G        0      0        2 
  11  chr11_26405459     HCab    A    G        0      0        2 
  11  chr11_26405459     HPrz    A    G        0      0        2 
  11  chr11_26405459     ZBoe    A    G        0      0        2 
  11  chr11_26405459     ZGre    A    G        0      0        2 
  11  chr11_26405459     ZHar    A    G        0      0        2 
  11  chr11_26405459   Sample    A    G        0      0        2 
  11  chr11_26412118     AAsi    A    G        0      0        2 
  11  chr11_26412118     AKia    A    G        0      0        2 
  11  chr11_26412118     AOna    A    G        0      0        2 
  11  chr11_26412118     ASom    A    G        0      0        2 
  11  chr11_26412118     HCab    A    G        0      0        2 
  11  chr11_26412118     HPrz    A    G        0      0        2 
  11  chr11_26412118     ZBoe    A    G        0      0        2 
  11  chr11_26412118     ZGre    A    G        1      2        2 
  11  chr11_26412118     ZHar    A    G        0      0        2 
  11  chr11_26412118   Sample    A    G        0      0        2 
  11  chr11_26412794     AAsi    G    C        0      0        2 
  11  chr11_26412794     AKia    G    C        0      0        2 
  11  chr11_26412794     AOna    G    C        0      0        2 
  11  chr11_26412794     ASom    G    C        0      0        2 
  11  chr11_26412794     HCab    G    C        1      2        2 
  11  chr11_26412794     HPrz    G    C        1      2        2 
  11  chr11_26412794     ZBoe    G    C        0      0        2 
  11  chr11_26412794     ZGre    G    C        0      0        2 
  11  chr11_26412794     ZHar    G    C        0      0        2 
  11  chr11_26412794   Sample    G    C        1      2        2 
  11  chr11_26415136     AAsi    T    G        0      0        2 
  11  chr11_26415136     AKia    T    G        0      0        2 
  11  chr11_26415136     AOna    T    G        0      0        2 
  11  chr11_26415136     ASom    T    G        0      0        2 
  11  chr11_26415136     HCab    T    G        1      2        2 
  11  chr11_26415136     HPrz    T    G        1      2        2 
  11  chr11_26415136     ZBoe    T    G        0      0        2 
  11  chr11_26415136     ZGre    T    G        0      0        2 
  11  chr11_26415136     ZHar    T    G        0      0        2 
  11  chr11_26415136   Sample    T    G        1      2        2 
  11  chr11_26425485     AAsi    G    A        0      0        2 
  11  chr11_26425485     AKia    G    A        0      0        2 
  11  chr11_26425485     AOna    G    A        0      0        2 
  11  chr11_26425485     ASom    G    A        0      0        2 
  11  chr11_26425485     HCab    G    A        1      2        2 
  11  chr11_26425485     HPrz    G    A        1      2        2 
  11  chr11_26425485     ZBoe    G    A        0      0        2 
  11  chr11_26425485     ZGre    G    A        0      0        2 
  11  chr11_26425485     ZHar    G    A        0      0        2 
  11  chr11_26425485   Sample    G    A        1      2        2 
  11  chr11_26425530     AAsi    G    A        0      0        2 
  11  chr11_26425530     AKia    G    A        0      0        2 
  11  chr11_26425530     AOna    G    A        0      0        2 
  11  chr11_26425530     ASom    G    A        0      0        2 
  11  chr11_26425530     HCab    G    A        0      0        2 
  11  chr11_26425530     HPrz    G    A        0      0        2 
  11  chr11_26425530     ZBoe    G    A      0.5      1        2 
  11  chr11_26425530     ZGre    G    A        0      0        2 
  11  chr11_26425530     ZHar    G    A        0      0        2 
  11  chr11_26425530   Sample    G    A        0      0        2 
  11  chr11_26425805     AAsi    G    C        0      0        2 
  11  chr11_26425805     AKia    G    C        0      0        2 
  11  chr11_26425805     AOna    G    C        0      0        2 
  11  chr11_26425805     ASom    G    C        0      0        2 
  11  chr11_26425805     HCab    G    C        1      2        2 
  11  chr11_26425805     HPrz    G    C        1      2        2 
  11  chr11_26425805     ZBoe    G    C        0      0        2 
  11  chr11_26425805     ZGre    G    C        0      0        2 
  11  chr11_26425805     ZHar    G    C        0      0        2 
  11  chr11_26425805   Sample    G    C        1      2        2 
  11  chr11_26428776     AAsi    G    A        0      0        2 
  11  chr11_26428776     AKia    G    A        0      0        2 
  11  chr11_26428776     AOna    G    A        0      0        2 
  11  chr11_26428776     ASom    G    A        1      2        2 
  11  chr11_26428776     HCab    G    A        0      0        2 
  11  chr11_26428776     HPrz    G    A        0      0        2 
  11  chr11_26428776     ZBoe    G    A        0      0        2 
  11  chr11_26428776     ZGre    G    A        0      0        2 
  11  chr11_26428776     ZHar    G    A        0      0        2 
  11  chr11_26428776   Sample    G    A        0      0        2 
  11  chr11_26432906     AAsi    G    A        0      0        2 
  11  chr11_26432906     AKia    G    A        0      0        2 
  11  chr11_26432906     AOna    G    A        0      0        2 
  11  chr11_26432906     ASom    G    A        0      0        2 
  11  chr11_26432906     HCab    G    A        1      2        2 
  11  chr11_26432906     HPrz    G    A        1      2        2 
  11  chr11_26432906     ZBoe    G    A        0      0        2 
  11  chr11_26432906     ZGre    G    A        0      0        2 
  11  chr11_26432906     ZHar    G    A        0      0        2 
  11  chr11_26432906   Sample    G    A        1      2        2 
  11  chr11_26436963     AAsi    T    G        1      2        2 
  11  chr11_26436963     AKia    T    G        0      0        2 
  11  chr11_26436963     AOna    T    G        0      0        2 
  11  chr11_26436963     ASom    T    G        0      0        2 
  11  chr11_26436963     HCab    T    G        0      0        2 
  11  chr11_26436963     HPrz    T    G        0      0        2 
  11  chr11_26436963     ZBoe    T    G        0      0        2 
  11  chr11_26436963     ZGre    T    G        0      0        2 
  11  chr11_26436963     ZHar    T    G        0      0        2 
  11  chr11_26436963   Sample    T    G        0      0        2 
  11  chr11_26438268     AAsi    A    T        0      0        2 
  11  chr11_26438268     AKia    A    T        0      0        2 
  11  chr11_26438268     AOna    A    T        0      0        2 
  11  chr11_26438268     ASom    A    T        0      0        2 
  11  chr11_26438268     HCab    A    T        1      2        2 
  11  chr11_26438268     HPrz    A    T        1      2        2 
  11  chr11_26438268     ZBoe    A    T        0      0        2 
  11  chr11_26438268     ZGre    A    T        0      0        2 
  11  chr11_26438268     ZHar    A    T        0      0        2 
  11  chr11_26438268   Sample    A    T        1      2        2 
  11  chr11_26440693     AAsi    A    G        0      0        2 
  11  chr11_26440693     AKia    A    G        0      0        2 
  11  chr11_26440693     AOna    A    G        0      0        2 
  11  chr11_26440693     ASom    A    G        0      0        2 
  11  chr11_26440693     HCab    A    G        0      0        2 
  11  chr11_26440693     HPrz    A    G        0      0        2 
  11  chr11_26440693     ZBoe    A    G        0      0        2 
  11  chr11_26440693     ZGre    A    G        0      0        2 
  11  chr11_26440693     ZHar    A    G        1      2        2 
  11  chr11_26440693   Sample    A    G        0      0        2 
  11  chr11_26442661     AAsi    T    C        0      0        2 
  11  chr11_26442661     AKia    T    C        0      0        2 
  11  chr11_26442661     AOna    T    C        0      0        2 
  11  chr11_26442661     ASom    T    C        0      0        2 
  11  chr11_26442661     HCab    T    C        1      2        2 
  11  chr11_26442661     HPrz    T    C        1      2        2 
  11  chr11_26442661     ZBoe    T    C        0      0        2 
  11  chr11_26442661     ZGre    T    C        0      0        2 
  11  chr11_26442661     ZHar    T    C        0      0        2 
  11  chr11_26442661   Sample    T    C        1      2        2 
  11  chr11_26450201     AAsi    T    C        0      0        2 
  11  chr11_26450201     AKia    T    C        0      0        2 
  11  chr11_26450201     AOna    T    C        0      0        2 
  11  chr11_26450201     ASom    T    C        0      0        2 
  11  chr11_26450201     HCab    T    C        1      2        2 
  11  chr11_26450201     HPrz    T    C        1      2        2 
  11  chr11_26450201     ZBoe    T    C        0      0        2 
  11  chr11_26450201     ZGre    T    C        0      0        2 
  11  chr11_26450201     ZHar    T    C        0      0        2 
  11  chr11_26450201   Sample    T    C        1      2        2 
  11  chr11_26450697     AAsi    A    C        0      0        2 
  11  chr11_26450697     AKia    A    C        0      0        2 
  11  chr11_26450697     AOna    A    C        0      0        2 
  11  chr11_26450697     ASom    A    C        0      0        2 
  11  chr11_26450697     HCab    A    C        0      0        2 
  11  chr11_26450697     HPrz    A    C        0      0        2 
  11  chr11_26450697     ZBoe    A    C        0      0        2 
  11  chr11_26450697     ZGre    A    C        0      0        2 
  11  chr11_26450697     ZHar    A    C        1      2        2 
  11  chr11_26450697   Sample    A    C        0      0        2 
  11  chr11_26451105     AAsi    C    T        0      0        2 
  11  chr11_26451105     AKia    C    T        0      0        2 
  11  chr11_26451105     AOna    C    T        0      0        2 
  11  chr11_26451105     ASom    C    T        0      0        2 
  11  chr11_26451105     HCab    C    T        1      2        2 
  11  chr11_26451105     HPrz    C    T        1      2        2 
  11  chr11_26451105     ZBoe    C    T        0      0        2 
  11  chr11_26451105     ZGre    C    T        0      0        2 
  11  chr11_26451105     ZHar    C    T        0      0        2 
  11  chr11_26451105   Sample    C    T        1      2        2 
  11  chr11_26453548     AAsi    C    T        0      0        2 
  11  chr11_26453548     AKia    C    T        0      0        2 
  11  chr11_26453548     AOna    C    T        0      0        2 
  11  chr11_26453548     ASom    C    T        0      0        2 
  11  chr11_26453548     HCab    C    T        1      2        2 
  11  chr11_26453548     HPrz    C    T        1      2        2 
  11  chr11_26453548     ZBoe    C    T        0      0        2 
  11  chr11_26453548     ZGre    C    T        0      0        2 
  11  chr11_26453548     ZHar    C    T        0      0        2 
  11  chr11_26453548   Sample    C    T        1      2        2 
  11  chr11_26454741     AAsi    C    T        1      2        2 
  11  chr11_26454741     AKia    C    T        0      0        2 
  11  chr11_26454741     AOna    C    T        0      0        2 
  11  chr11_26454741     ASom    C    T        1      2        2 
  11  chr11_26454741     HCab    C    T        0      0        2 
  11  chr11_26454741     HPrz    C    T        0      0        2 
  11  chr11_26454741     ZBoe    C    T        0      0        2 
  11  chr11_26454741     ZGre    C    T        0      0        2 
  11  chr11_26454741     ZHar    C    T        0      0        2 
  11  chr11_26454741   Sample    C    T        0      0        2 
  11  chr11_26455090     AAsi    C    T        0      0        2 
  11  chr11_26455090     AKia    C    T        0      0        2 
  11  chr11_26455090     AOna    C    T        0      0        2 
  11  chr11_26455090     ASom    C    T        0      0        2 
  11  chr11_26455090     HCab    C    T        1      2        2 
  11  chr11_26455090     HPrz    C    T        1      2        2 
  11  chr11_26455090     ZBoe    C    T        0      0        2 
  11  chr11_26455090     ZGre    C    T        0      0        2 
  11  chr11_26455090     ZHar    C    T        0      0        2 
  11  chr11_26455090   Sample    C    T        1      2        2 
  11  chr11_26456676     AAsi    A    G        0      0        2 
  11  chr11_26456676     AKia    A    G        0      0        2 
  11  chr11_26456676     AOna    A    G        0      0        2 
  11  chr11_26456676     ASom    A    G        0      0        2 
  11  chr11_26456676     HCab    A    G        0      0        2 
  11  chr11_26456676     HPrz    A    G        0      0        2 
  11  chr11_26456676     ZBoe    A    G        1      2        2 
  11  chr11_26456676     ZGre    A    G        0      0        2 
  11  chr11_26456676     ZHar    A    G        0      0        2 
  11  chr11_26456676   Sample    A    G        0      0        2 
  11  chr11_26457359     AAsi    A    G        0      0        2 
  11  chr11_26457359     AKia    A    G        0      0        2 
  11  chr11_26457359     AOna    A    G        0      0        2 
  11  chr11_26457359     ASom    A    G        0      0        2 
  11  chr11_26457359     HCab    A    G        1      2        2 
  11  chr11_26457359     HPrz    A    G        1      2        2 
  11  chr11_26457359     ZBoe    A    G        0      0        2 
  11  chr11_26457359     ZGre    A    G        0      0        2 
  11  chr11_26457359     ZHar    A    G        0      0        2 
  11  chr11_26457359   Sample    A    G        1      2        2 
  11  chr11_26459204     AAsi    A    G        0      0        2 
  11  chr11_26459204     AKia    A    G        0      0        2 
  11  chr11_26459204     AOna    A    G        1      2        2 
  11  chr11_26459204     ASom    A    G        0      0        2 
  11  chr11_26459204     HCab    A    G        0      0        2 
  11  chr11_26459204     HPrz    A    G        0      0        2 
  11  chr11_26459204     ZBoe    A    G        0      0        2 
  11  chr11_26459204     ZGre    A    G        0      0        2 
  11  chr11_26459204     ZHar    A    G        0      0        2 
  11  chr11_26459204   Sample    A    G        0      0        2 
  11  chr11_26474561     AAsi    G    C        0      0        2 
  11  chr11_26474561     AKia    G    C        0      0        2 
  11  chr11_26474561     AOna    G    C        0      0        2 
  11  chr11_26474561     ASom    G    C        0      0        2 
  11  chr11_26474561     HCab    G    C        1      2        2 
  11  chr11_26474561     HPrz    G    C        1      2        2 
  11  chr11_26474561     ZBoe    G    C        0      0        2 
  11  chr11_26474561     ZGre    G    C        0      0        2 
  11  chr11_26474561     ZHar    G    C        0      0        2 
  11  chr11_26474561   Sample    G    C        1      2        2 
  11  chr11_26478933     AAsi    A    G        0      0        2 
  11  chr11_26478933     AKia    A    G        0      0        2 
  11  chr11_26478933     AOna    A    G        0      0        2 
  11  chr11_26478933     ASom    A    G        1      2        2 
  11  chr11_26478933     HCab    A    G        0      0        2 
  11  chr11_26478933     HPrz    A    G        0      0        2 
  11  chr11_26478933     ZBoe    A    G        0      0        2 
  11  chr11_26478933     ZGre    A    G        1      2        2 
  11  chr11_26478933     ZHar    A    G        0      0        2 
  11  chr11_26478933   Sample    A    G        0      0        2 
  11  chr11_26483276     AAsi    A    G        0      0        2 
  11  chr11_26483276     AKia    A    G        0      0        2 
  11  chr11_26483276     AOna    A    G        0      0        2 
  11  chr11_26483276     ASom    A    G        0      0        2 
  11  chr11_26483276     HCab    A    G        0      0        2 
  11  chr11_26483276     HPrz    A    G        0      0        2 
  11  chr11_26483276     ZBoe    A    G        1      2        2 
  11  chr11_26483276     ZGre    A    G        0      0        2 
  11  chr11_26483276     ZHar    A    G        0      0        2 
  11  chr11_26483276   Sample    A    G        0      0        2 
  11  chr11_26485802     AAsi    G    A        0      0        2 
  11  chr11_26485802     AKia    G    A        0      0        2 
  11  chr11_26485802     AOna    G    A        0      0        2 
  11  chr11_26485802     ASom    G    A        0      0        2 
  11  chr11_26485802     HCab    G    A      0.5      1        2 
  11  chr11_26485802     HPrz    G    A        0      0        2 
  11  chr11_26485802     ZBoe    G    A        0      0        2 
  11  chr11_26485802     ZGre    G    A        0      0        2 
  11  chr11_26485802     ZHar    G    A        0      0        2 
  11  chr11_26485802   Sample    G    A        0      0        2 
  11  chr11_26494643     AAsi    G    A        0      0        2 
  11  chr11_26494643     AKia    G    A        0      0        2 
  11  chr11_26494643     AOna    G    A        0      0        2 
  11  chr11_26494643     ASom    G    A        0      0        2 
  11  chr11_26494643     HCab    G    A        0      0        2 
  11  chr11_26494643     HPrz    G    A        0      0        2 
  11  chr11_26494643     ZBoe    G    A        0      0        2 
  11  chr11_26494643     ZGre    G    A      0.5      1        2 
  11  chr11_26494643     ZHar    G    A        0      0        2 
  11  chr11_26494643   Sample    G    A        0      0        2 
  11  chr11_26498438     AAsi    C    T        0      0        2 
  11  chr11_26498438     AKia    C    T        0      0        2 
  11  chr11_26498438     AOna    C    T        0      0        2 
  11  chr11_26498438     ASom    C    T        0      0        2 
  11  chr11_26498438     HCab    C    T        0      0        2 
  11  chr11_26498438     HPrz    C    T        0      0        2 
  11  chr11_26498438     ZBoe    C    T        1      2        2 
  11  chr11_26498438     ZGre    C    T        1      2        2 
  11  chr11_26498438     ZHar    C    T        1      2        2 
  11  chr11_26498438   Sample    C    T        0      0        2 
  11  chr11_26498791     AAsi    T    A        0      0        2 
  11  chr11_26498791     AKia    T    A        0      0        2 
  11  chr11_26498791     AOna    T    A        0      0        2 
  11  chr11_26498791     ASom    T    A        0      0        2 
  11  chr11_26498791     HCab    T    A        1      2        2 
  11  chr11_26498791     HPrz    T    A        1      2        2 
  11  chr11_26498791     ZBoe    T    A        0      0        2 
  11  chr11_26498791     ZGre    T    A        0      0        2 
  11  chr11_26498791     ZHar    T    A        0      0        2 
  11  chr11_26498791   Sample    T    A        1      2        2 
  11  chr11_26501797     AAsi    T    G        1      2        2 
  11  chr11_26501797     AKia    T    G        0      0        2 
  11  chr11_26501797     AOna    T    G        0      0        2 
  11  chr11_26501797     ASom    T    G        1      2        2 
  11  chr11_26501797     HCab    T    G        0      0        2 
  11  chr11_26501797     HPrz    T    G        0      0        2 
  11  chr11_26501797     ZBoe    T    G        0      0        2 
  11  chr11_26501797     ZGre    T    G        0      0        2 
  11  chr11_26501797     ZHar    T    G        0      0        2 
  11  chr11_26501797   Sample    T    G        0      0        2 
  11  chr11_26507926     AAsi    T    C        1      2        2 
  11  chr11_26507926     AKia    T    C        0      0        2 
  11  chr11_26507926     AOna    T    C        0      0        2 
  11  chr11_26507926     ASom    T    C        1      2        2 
  11  chr11_26507926     HCab    T    C        0      0        2 
  11  chr11_26507926     HPrz    T    C        0      0        2 
  11  chr11_26507926     ZBoe    T    C        0      0        2 
  11  chr11_26507926     ZGre    T    C        0      0        2 
  11  chr11_26507926     ZHar    T    C        0      0        2 
  11  chr11_26507926   Sample    T    C        0      0        2 
  11  chr11_26510089     AAsi    T    A        1      2        2 
  11  chr11_26510089     AKia    T    A        0      0        2 
  11  chr11_26510089     AOna    T    A        0      0        2 
  11  chr11_26510089     ASom    T    A        1      2        2 
  11  chr11_26510089     HCab    T    A        0      0        2 
  11  chr11_26510089     HPrz    T    A        0      0        2 
  11  chr11_26510089     ZBoe    T    A        0      0        2 
  11  chr11_26510089     ZGre    T    A        0      0        2 
  11  chr11_26510089     ZHar    T    A        0      0        2 
  11  chr11_26510089   Sample    T    A        0      0        2 
  11  chr11_26516534     AAsi    C    G        0      0        2 
  11  chr11_26516534     AKia    C    G        0      0        2 
  11  chr11_26516534     AOna    C    G        0      0        2 
  11  chr11_26516534     ASom    C    G        0      0        2 
  11  chr11_26516534     HCab    C    G        0      0        2 
  11  chr11_26516534     HPrz    C    G        0      0        2 
  11  chr11_26516534     ZBoe    C    G        0      0        2 
  11  chr11_26516534     ZGre    C    G        1      2        2 
  11  chr11_26516534     ZHar    C    G        0      0        2 
  11  chr11_26516534   Sample    C    G        0      0        2 
  11  chr11_26520467     AAsi    A    G        0      0        2 
  11  chr11_26520467     AKia    A    G        1      2        2 
  11  chr11_26520467     AOna    A    G        1      2        2 
  11  chr11_26520467     ASom    A    G        0      0        2 
  11  chr11_26520467     HCab    A    G        0      0        2 
  11  chr11_26520467     HPrz    A    G        0      0        2 
  11  chr11_26520467     ZBoe    A    G        0      0        2 
  11  chr11_26520467     ZGre    A    G        0      0        2 
  11  chr11_26520467     ZHar    A    G        0      0        2 
  11  chr11_26520467   Sample    A    G        0      0        2 
  11  chr11_26522729     AAsi    T    C        1      2        2 
  11  chr11_26522729     AKia    T    C        1      2        2 
  11  chr11_26522729     AOna    T    C        0      0        2 
  11  chr11_26522729     ASom    T    C        1      2        2 
  11  chr11_26522729     HCab    T    C        0      0        2 
  11  chr11_26522729     HPrz    T    C        0      0        2 
  11  chr11_26522729     ZBoe    T    C        0      0        2 
  11  chr11_26522729     ZGre    T    C        0      0        2 
  11  chr11_26522729     ZHar    T    C        0      0        2 
  11  chr11_26522729   Sample    T    C        0      0        2 
  11  chr11_26523968     AAsi    A    G        0      0        2 
  11  chr11_26523968     AKia    A    G        0      0        2 
  11  chr11_26523968     AOna    A    G        0      0        2 
  11  chr11_26523968     ASom    A    G        0      0        2 
  11  chr11_26523968     HCab    A    G        1      2        2 
  11  chr11_26523968     HPrz    A    G        1      2        2 
  11  chr11_26523968     ZBoe    A    G        0      0        2 
  11  chr11_26523968     ZGre    A    G        0      0        2 
  11  chr11_26523968     ZHar    A    G        0      0        2 
  11  chr11_26523968   Sample    A    G        1      2        2 
  11  chr11_26525668     AAsi    T    C        0      0        2 
  11  chr11_26525668     AKia    T    C        1      2        2 
  11  chr11_26525668     AOna    T    C        0      0        2 
  11  chr11_26525668     ASom    T    C        0      0        2 
  11  chr11_26525668     HCab    T    C        0      0        2 
  11  chr11_26525668     HPrz    T    C        0      0        2 
  11  chr11_26525668     ZBoe    T    C        0      0        2 
  11  chr11_26525668     ZGre    T    C        0      0        2 
  11  chr11_26525668     ZHar    T    C        0      0        2 
  11  chr11_26525668   Sample    T    C        0      0        2 
  11  chr11_26526201     AAsi    C    T        0      0        2 
  11  chr11_26526201     AKia    C    T        0      0        2 
  11  chr11_26526201     AOna    C    T        0      0        2 
  11  chr11_26526201     ASom    C    T        0      0        2 
  11  chr11_26526201     HCab    C    T        0      0        2 
  11  chr11_26526201     HPrz    C    T        0      0        2 
  11  chr11_26526201     ZBoe    C    T        0      0        2 
  11  chr11_26526201     ZGre    C    T        1      2        2 
  11  chr11_26526201     ZHar    C    T        0      0        2 
  11  chr11_26526201   Sample    C    T        0      0        2 
  11  chr11_26531613     AAsi    G    A        0      0        2 
  11  chr11_26531613     AKia    G    A        1      2        2 
  11  chr11_26531613     AOna    G    A        1      2        2 
  11  chr11_26531613     ASom    G    A        0      0        2 
  11  chr11_26531613     HCab    G    A        0      0        2 
  11  chr11_26531613     HPrz    G    A        0      0        2 
  11  chr11_26531613     ZBoe    G    A        0      0        2 
  11  chr11_26531613     ZGre    G    A        0      0        2 
  11  chr11_26531613     ZHar    G    A        0      0        2 
  11  chr11_26531613   Sample    G    A        0      0        2 
  11  chr11_26537664     AAsi    C    A        0      0        2 
  11  chr11_26537664     AKia    C    A        0      0        2 
  11  chr11_26537664     AOna    C    A        0      0        2 
  11  chr11_26537664     ASom    C    A        0      0        2 
  11  chr11_26537664     HCab    C    A        1      2        2 
  11  chr11_26537664     HPrz    C    A        1      2        2 
  11  chr11_26537664     ZBoe    C    A        0      0        2 
  11  chr11_26537664     ZGre    C    A        0      0        2 
  11  chr11_26537664     ZHar    C    A        0      0        2 
  11  chr11_26537664   Sample    C    A        1      2        2 
  11  chr11_26537838     AAsi    C    G        0      0        2 
  11  chr11_26537838     AKia    C    G      0.5      1        2 
  11  chr11_26537838     AOna    C    G        0      0        2 
  11  chr11_26537838     ASom    C    G        0      0        2 
  11  chr11_26537838     HCab    C    G        0      0        2 
  11  chr11_26537838     HPrz    C    G        0      0        2 
  11  chr11_26537838     ZBoe    C    G        0      0        2 
  11  chr11_26537838     ZGre    C    G        0      0        2 
  11  chr11_26537838     ZHar    C    G        0      0        2 
  11  chr11_26537838   Sample    C    G        0      0        2 
  11  chr11_26538460     AAsi    A    G        0      0        2 
  11  chr11_26538460     AKia    A    G        0      0        2 
  11  chr11_26538460     AOna    A    G        0      0        2 
  11  chr11_26538460     ASom    A    G        0      0        2 
  11  chr11_26538460     HCab    A    G        0      0        2 
  11  chr11_26538460     HPrz    A    G        0      0        2 
  11  chr11_26538460     ZBoe    A    G      0.5      1        2 
  11  chr11_26538460     ZGre    A    G        0      0        2 
  11  chr11_26538460     ZHar    A    G        0      0        2 
  11  chr11_26538460   Sample    A    G        0      0        2 
  11  chr11_26538503     AAsi    A    G        0      0        2 
  11  chr11_26538503     AKia    A    G        0      0        2 
  11  chr11_26538503     AOna    A    G        0      0        2 
  11  chr11_26538503     ASom    A    G        0      0        2 
  11  chr11_26538503     HCab    A    G        1      2        2 
  11  chr11_26538503     HPrz    A    G        1      2        2 
  11  chr11_26538503     ZBoe    A    G        0      0        2 
  11  chr11_26538503     ZGre    A    G        0      0        2 
  11  chr11_26538503     ZHar    A    G        0      0        2 
  11  chr11_26538503   Sample    A    G        1      2        2 
  11  chr11_26542445     AAsi    A    G        1      2        2 
  11  chr11_26542445     AKia    A    G        0      0        2 
  11  chr11_26542445     AOna    A    G        0      0        2 
  11  chr11_26542445     ASom    A    G        1      2        2 
  11  chr11_26542445     HCab    A    G        0      0        2 
  11  chr11_26542445     HPrz    A    G        0      0        2 
  11  chr11_26542445     ZBoe    A    G        0      0        2 
  11  chr11_26542445     ZGre    A    G        0      0        2 
  11  chr11_26542445     ZHar    A    G        0      0        2 
  11  chr11_26542445   Sample    A    G        0      0        2 
  11  chr11_26542914     AAsi    G    T        0      0        2 
  11  chr11_26542914     AKia    G    T        0      0        2 
  11  chr11_26542914     AOna    G    T        0      0        2 
  11  chr11_26542914     ASom    G    T        0      0        2 
  11  chr11_26542914     HCab    G    T        0      0        2 
  11  chr11_26542914     HPrz    G    T        0      0        2 
  11  chr11_26542914     ZBoe    G    T        0      0        2 
  11  chr11_26542914     ZGre    G    T        1      2        2 
  11  chr11_26542914     ZHar    G    T        1      2        2 
  11  chr11_26542914   Sample    G    T        0      0        2 
  11  chr11_26546267     AAsi    A    C        0      0        2 
  11  chr11_26546267     AKia    A    C        0      0        2 
  11  chr11_26546267     AOna    A    C        0      0        2 
  11  chr11_26546267     ASom    A    C        0      0        2 
  11  chr11_26546267     HCab    A    C        1      2        2 
  11  chr11_26546267     HPrz    A    C        1      2        2 
  11  chr11_26546267     ZBoe    A    C        0      0        2 
  11  chr11_26546267     ZGre    A    C        0      0        2 
  11  chr11_26546267     ZHar    A    C        0      0        2 
  11  chr11_26546267   Sample    A    C        1      2        2 
  11  chr11_26552410     AAsi    T    C        0      0        2 
  11  chr11_26552410     AKia    T    C        0      0        2 
  11  chr11_26552410     AOna    T    C        0      0        2 
  11  chr11_26552410     ASom    T    C        0      0        2 
  11  chr11_26552410     HCab    T    C        0      0        2 
  11  chr11_26552410     HPrz    T    C        0      0        2 
  11  chr11_26552410     ZBoe    T    C        1      2        2 
  11  chr11_26552410     ZGre    T    C        1      2        2 
  11  chr11_26552410     ZHar    T    C        1      2        2 
  11  chr11_26552410   Sample    T    C        0      0        2 
  11  chr11_26556841     AAsi    C    T        0      0        2 
  11  chr11_26556841     AKia    C    T        0      0        2 
  11  chr11_26556841     AOna    C    T        0      0        2 
  11  chr11_26556841     ASom    C    T        0      0        2 
  11  chr11_26556841     HCab    C    T        0      0        2 
  11  chr11_26556841     HPrz    C    T        0      0        2 
  11  chr11_26556841     ZBoe    C    T        0      0        2 
  11  chr11_26556841     ZGre    C    T        0      0        2 
  11  chr11_26556841     ZHar    C    T      0.5      1        2 
  11  chr11_26556841   Sample    C    T        0      0        2 
  11  chr11_26559903     AAsi    T    C        1      2        2 
  11  chr11_26559903     AKia    T    C        0      0        2 
  11  chr11_26559903     AOna    T    C        0      0        2 
  11  chr11_26559903     ASom    T    C        1      2        2 
  11  chr11_26559903     HCab    T    C        0      0        2 
  11  chr11_26559903     HPrz    T    C        0      0        2 
  11  chr11_26559903     ZBoe    T    C        0      0        2 
  11  chr11_26559903     ZGre    T    C        0      0        2 
  11  chr11_26559903     ZHar    T    C        0      0        2 
  11  chr11_26559903   Sample    T    C        0      0        2 
  11  chr11_26565349     AAsi    T    C        0      0        2 
  11  chr11_26565349     AKia    T    C      0.5      1        2 
  11  chr11_26565349     AOna    T    C        0      0        2 
  11  chr11_26565349     ASom    T    C        0      0        2 
  11  chr11_26565349     HCab    T    C        0      0        2 
  11  chr11_26565349     HPrz    T    C        0      0        2 
  11  chr11_26565349     ZBoe    T    C        0      0        2 
  11  chr11_26565349     ZGre    T    C        0      0        2 
  11  chr11_26565349     ZHar    T    C        0      0        2 
  11  chr11_26565349   Sample    T    C        0      0        2 
  11  chr11_26568166     AAsi    T    C        0      0        2 
  11  chr11_26568166     AKia    T    C      0.5      1        2 
  11  chr11_26568166     AOna    T    C        0      0        2 
  11  chr11_26568166     ASom    T    C        0      0        2 
  11  chr11_26568166     HCab    T    C        0      0        2 
  11  chr11_26568166     HPrz    T    C        0      0        2 
  11  chr11_26568166     ZBoe    T    C        0      0        2 
  11  chr11_26568166     ZGre    T    C        0      0        2 
  11  chr11_26568166     ZHar    T    C        0      0        2 
  11  chr11_26568166   Sample    T    C        0      0        2 
  11  chr11_26575967     AAsi    C    T        0      0        2 
  11  chr11_26575967     AKia    C    T      0.5      1        2 
  11  chr11_26575967     AOna    C    T        1      2        2 
  11  chr11_26575967     ASom    C    T        0      0        2 
  11  chr11_26575967     HCab    C    T        0      0        2 
  11  chr11_26575967     HPrz    C    T        0      0        2 
  11  chr11_26575967     ZBoe    C    T        1      2        2 
  11  chr11_26575967     ZGre    C    T        1      2        2 
  11  chr11_26575967     ZHar    C    T        1      2        2 
  11  chr11_26575967   Sample    C    T        0      0        2 
  11  chr11_26583468     AAsi    C    T        0      0        2 
  11  chr11_26583468     AKia    C    T        0      0        2 
  11  chr11_26583468     AOna    C    T        0      0        2 
  11  chr11_26583468     ASom    C    T        0      0        2 
  11  chr11_26583468     HCab    C    T        1      2        2 
  11  chr11_26583468     HPrz    C    T        1      2        2 
  11  chr11_26583468     ZBoe    C    T        0      0        2 
  11  chr11_26583468     ZGre    C    T        0      0        2 
  11  chr11_26583468     ZHar    C    T        0      0        2 
  11  chr11_26583468   Sample    C    T        1      2        2 
  11  chr11_26591430     AAsi    G    A        0      0        2 
  11  chr11_26591430     AKia    G    A      0.5      1        2 
  11  chr11_26591430     AOna    G    A        0      0        2 
  11  chr11_26591430     ASom    G    A        0      0        2 
  11  chr11_26591430     HCab    G    A        0      0        2 
  11  chr11_26591430     HPrz    G    A        0      0        2 
  11  chr11_26591430     ZBoe    G    A        0      0        2 
  11  chr11_26591430     ZGre    G    A        0      0        2 
  11  chr11_26591430     ZHar    G    A        0      0        2 
  11  chr11_26591430   Sample    G    A        0      0        2 
  11  chr11_26629476     AAsi    T    A        1      2        2 
  11  chr11_26629476     AKia    T    A        0      0        2 
  11  chr11_26629476     AOna    T    A        0      0        2 
  11  chr11_26629476     ASom    T    A        1      2        2 
  11  chr11_26629476     HCab    T    A        0      0        2 
  11  chr11_26629476     HPrz    T    A        0      0        2 
  11  chr11_26629476     ZBoe    T    A        1      2        2 
  11  chr11_26629476     ZGre    T    A        1      2        2 
  11  chr11_26629476     ZHar    T    A        1      2        2 
  11  chr11_26629476   Sample    T    A        0      0        2 
  11  chr11_26633085     AAsi    G    A        0      0        2 
  11  chr11_26633085     AKia    G    A        1      2        2 
  11  chr11_26633085     AOna    G    A        1      2        2 
  11  chr11_26633085     ASom    G    A        0      0        2 
  11  chr11_26633085     HCab    G    A        0      0        2 
  11  chr11_26633085     HPrz    G    A        0      0        2 
  11  chr11_26633085     ZBoe    G    A        0      0        2 
  11  chr11_26633085     ZGre    G    A        0      0        2 
  11  chr11_26633085     ZHar    G    A        0      0        2 
  11  chr11_26633085   Sample    G    A        0      0        2 
  11  chr11_26633225     AAsi    G    A        0      0        2 
  11  chr11_26633225     AKia    G    A        0      0        2 
  11  chr11_26633225     AOna    G    A        0      0        2 
  11  chr11_26633225     ASom    G    A        0      0        2 
  11  chr11_26633225     HCab    G    A        0      0        2 
  11  chr11_26633225     HPrz    G    A        0      0        2 
  11  chr11_26633225     ZBoe    G    A        1      2        2 
  11  chr11_26633225     ZGre    G    A        1      2        2 
  11  chr11_26633225     ZHar    G    A        0      0        2 
  11  chr11_26633225   Sample    G    A        0      0        2 
  11  chr11_26636786     AAsi    A    G        1      2        2 
  11  chr11_26636786     AKia    A    G        0      0        2 
  11  chr11_26636786     AOna    A    G        0      0        2 
  11  chr11_26636786     ASom    A    G        1      2        2 
  11  chr11_26636786     HCab    A    G        0      0        2 
  11  chr11_26636786     HPrz    A    G        0      0        2 
  11  chr11_26636786     ZBoe    A    G        0      0        2 
  11  chr11_26636786     ZGre    A    G        0      0        2 
  11  chr11_26636786     ZHar    A    G        0      0        2 
  11  chr11_26636786   Sample    A    G        0      0        2 
  11  chr11_26638466     AAsi    T    C        0      0        2 
  11  chr11_26638466     AKia    T    C        0      0        2 
  11  chr11_26638466     AOna    T    C        0      0        2 
  11  chr11_26638466     ASom    T    C        0      0        2 
  11  chr11_26638466     HCab    T    C        0      0        2 
  11  chr11_26638466     HPrz    T    C        0      0        2 
  11  chr11_26638466     ZBoe    T    C        0      0        2 
  11  chr11_26638466     ZGre    T    C        0      0        2 
  11  chr11_26638466     ZHar    T    C        1      2        2 
  11  chr11_26638466   Sample    T    C        0      0        2 
  11  chr11_26644733     AAsi    A    G        0      0        2 
  11  chr11_26644733     AKia    A    G        0      0        2 
  11  chr11_26644733     AOna    A    G        0      0        2 
  11  chr11_26644733     ASom    A    G        0      0        2 
  11  chr11_26644733     HCab    A    G        0      0        2 
  11  chr11_26644733     HPrz    A    G        0      0        2 
  11  chr11_26644733     ZBoe    A    G        0      0        2 
  11  chr11_26644733     ZGre    A    G      0.5      1        2 
  11  chr11_26644733     ZHar    A    G        0      0        2 
  11  chr11_26644733   Sample    A    G        0      0        2 
  11  chr11_26665823     AAsi    A    G        1      2        2 
  11  chr11_26665823     AKia    A    G        0      0        2 
  11  chr11_26665823     AOna    A    G        0      0        2 
  11  chr11_26665823     ASom    A    G        1      2        2 
  11  chr11_26665823     HCab    A    G        0      0        2 
  11  chr11_26665823     HPrz    A    G        0      0        2 
  11  chr11_26665823     ZBoe    A    G        0      0        2 
  11  chr11_26665823     ZGre    A    G        0      0        2 
  11  chr11_26665823     ZHar    A    G        0      0        2 
  11  chr11_26665823   Sample    A    G        0      0        2 
  11  chr11_26666663     AAsi    T    A        0      0        2 
  11  chr11_26666663     AKia    T    A        0      0        2 
  11  chr11_26666663     AOna    T    A        1      2        2 
  11  chr11_26666663     ASom    T    A        0      0        2 
  11  chr11_26666663     HCab    T    A        0      0        2 
  11  chr11_26666663     HPrz    T    A        0      0        2 
  11  chr11_26666663     ZBoe    T    A        0      0        2 
  11  chr11_26666663     ZGre    T    A        0      0        2 
  11  chr11_26666663     ZHar    T    A        0      0        2 
  11  chr11_26666663   Sample    T    A        0      0        2 
  11  chr11_26668811     AAsi    T    C        0      0        2 
  11  chr11_26668811     AKia    T    C        0      0        2 
  11  chr11_26668811     AOna    T    C        0      0        2 
  11  chr11_26668811     ASom    T    C        0      0        2 
  11  chr11_26668811     HCab    T    C        1      2        2 
  11  chr11_26668811     HPrz    T    C        1      2        2 
  11  chr11_26668811     ZBoe    T    C        0      0        2 
  11  chr11_26668811     ZGre    T    C        0      0        2 
  11  chr11_26668811     ZHar    T    C        0      0        2 
  11  chr11_26668811   Sample    T    C        1      2        2 
  11  chr11_26670105     AAsi    G    C        0      0        2 
  11  chr11_26670105     AKia    G    C        0      0        2 
  11  chr11_26670105     AOna    G    C        1      2        2 
  11  chr11_26670105     ASom    G    C        0      0        2 
  11  chr11_26670105     HCab    G    C        0      0        2 
  11  chr11_26670105     HPrz    G    C        0      0        2 
  11  chr11_26670105     ZBoe    G    C        0      0        2 
  11  chr11_26670105     ZGre    G    C        0      0        2 
  11  chr11_26670105     ZHar    G    C        0      0        2 
  11  chr11_26670105   Sample    G    C        0      0        2 
  11  chr11_26676717     AAsi    A    G        0      0        2 
  11  chr11_26676717     AKia    A    G        0      0        2 
  11  chr11_26676717     AOna    A    G        0      0        2 
  11  chr11_26676717     ASom    A    G        0      0        2 
  11  chr11_26676717     HCab    A    G      0.5      1        2 
  11  chr11_26676717     HPrz    A    G        1      2        2 
  11  chr11_26676717     ZBoe    A    G        0      0        2 
  11  chr11_26676717     ZGre    A    G        0      0        2 
  11  chr11_26676717     ZHar    A    G        0      0        2 
  11  chr11_26676717   Sample    A    G        1      2        2 
  11  chr11_26680736     AAsi    G    A        0      0        2 
  11  chr11_26680736     AKia    G    A        0      0        2 
  11  chr11_26680736     AOna    G    A        0      0        2 
  11  chr11_26680736     ASom    G    A        0      0        2 
  11  chr11_26680736     HCab    G    A        1      2        2 
  11  chr11_26680736     HPrz    G    A        1      2        2 
  11  chr11_26680736     ZBoe    G    A        0      0        2 
  11  chr11_26680736     ZGre    G    A        0      0        2 
  11  chr11_26680736     ZHar    G    A        0      0        2 
  11  chr11_26680736   Sample    G    A        1      2        2 
  11  chr11_26682231     AAsi    A    C        0      0        2 
  11  chr11_26682231     AKia    A    C        0      0        2 
  11  chr11_26682231     AOna    A    C        0      0        2 
  11  chr11_26682231     ASom    A    C        0      0        2 
  11  chr11_26682231     HCab    A    C        1      2        2 
  11  chr11_26682231     HPrz    A    C        1      2        2 
  11  chr11_26682231     ZBoe    A    C        0      0        2 
  11  chr11_26682231     ZGre    A    C        0      0        2 
  11  chr11_26682231     ZHar    A    C        0      0        2 
  11  chr11_26682231   Sample    A    C        1      2        2 
  11  chr11_26684372     AAsi    A    G        0      0        2 
  11  chr11_26684372     AKia    A    G        0      0        2 
  11  chr11_26684372     AOna    A    G        0      0        2 
  11  chr11_26684372     ASom    A    G        0      0        2 
  11  chr11_26684372     HCab    A    G        0      0        2 
  11  chr11_26684372     HPrz    A    G        0      0        2 
  11  chr11_26684372     ZBoe    A    G        0      0        2 
  11  chr11_26684372     ZGre    A    G        1      2        2 
  11  chr11_26684372     ZHar    A    G        0      0        2 
  11  chr11_26684372   Sample    A    G        0      0        2 
  11  chr11_26685288     AAsi    T    C        0      0        2 
  11  chr11_26685288     AKia    T    C      0.5      1        2 
  11  chr11_26685288     AOna    T    C        0      0        2 
  11  chr11_26685288     ASom    T    C        0      0        2 
  11  chr11_26685288     HCab    T    C        0      0        2 
  11  chr11_26685288     HPrz    T    C        0      0        2 
  11  chr11_26685288     ZBoe    T    C        0      0        2 
  11  chr11_26685288     ZGre    T    C        0      0        2 
  11  chr11_26685288     ZHar    T    C        0      0        2 
  11  chr11_26685288   Sample    T    C        0      0        2 
  11  chr11_26688583     AAsi    T    G        0      0        2 
  11  chr11_26688583     AKia    T    G        0      0        2 
  11  chr11_26688583     AOna    T    G        0      0        2 
  11  chr11_26688583     ASom    T    G        0      0        2 
  11  chr11_26688583     HCab    T    G        0      0        2 
  11  chr11_26688583     HPrz    T    G        0      0        2 
  11  chr11_26688583     ZBoe    T    G      0.5      1        2 
  11  chr11_26688583     ZGre    T    G        0      0        2 
  11  chr11_26688583     ZHar    T    G        0      0        2 
  11  chr11_26688583   Sample    T    G        0      0        2 
  11  chr11_26689768     AAsi    G    T        0      0        2 
  11  chr11_26689768     AKia    G    T        0      0        2 
  11  chr11_26689768     AOna    G    T        0      0        2 
  11  chr11_26689768     ASom    G    T        0      0        2 
  11  chr11_26689768     HCab    G    T        0      0        2 
  11  chr11_26689768     HPrz    G    T        0      0        2 
  11  chr11_26689768     ZBoe    G    T        0      0        2 
  11  chr11_26689768     ZGre    G    T        0      0        2 
  11  chr11_26689768     ZHar    G    T        1      2        2 
  11  chr11_26689768   Sample    G    T        0      0        2 
  11  chr11_26702802     AAsi    C    G      0.5      1        2 
  11  chr11_26702802     AKia    C    G        0      0        2 
  11  chr11_26702802     AOna    C    G        0      0        2 
  11  chr11_26702802     ASom    C    G        0      0        2 
  11  chr11_26702802     HCab    C    G        0      0        2 
  11  chr11_26702802     HPrz    C    G        0      0        2 
  11  chr11_26702802     ZBoe    C    G        0      0        2 
  11  chr11_26702802     ZGre    C    G        0      0        2 
  11  chr11_26702802     ZHar    C    G        0      0        2 
  11  chr11_26702802   Sample    C    G        0      0        2 
  11  chr11_26703684     AAsi    T    C        0      0        2 
  11  chr11_26703684     AKia    T    C        0      0        2 
  11  chr11_26703684     AOna    T    C        0      0        2 
  11  chr11_26703684     ASom    T    C        0      0        2 
  11  chr11_26703684     HCab    T    C        0      0        2 
  11  chr11_26703684     HPrz    T    C        0      0        2 
  11  chr11_26703684     ZBoe    T    C        0      0        2 
  11  chr11_26703684     ZGre    T    C      0.5      1        2 
  11  chr11_26703684     ZHar    T    C        0      0        2 
  11  chr11_26703684   Sample    T    C        0      0        2 
  11  chr11_26709326     AAsi    T    C        0      0        2 
  11  chr11_26709326     AKia    T    C        0      0        2 
  11  chr11_26709326     AOna    T    C        0      0        2 
  11  chr11_26709326     ASom    T    C        0      0        2 
  11  chr11_26709326     HCab    T    C        0      0        2 
  11  chr11_26709326     HPrz    T    C        0      0        2 
  11  chr11_26709326     ZBoe    T    C        0      0        2 
  11  chr11_26709326     ZGre    T    C        0      0        2 
  11  chr11_26709326     ZHar    T    C      0.5      1        2 
  11  chr11_26709326   Sample    T    C        0      0        2 
  11  chr11_26714115     AAsi    G    A        0      0        2 
  11  chr11_26714115     AKia    G    A        0      0        2 
  11  chr11_26714115     AOna    G    A        0      0        2 
  11  chr11_26714115     ASom    G    A        0      0        2 
  11  chr11_26714115     HCab    G    A        1      2        2 
  11  chr11_26714115     HPrz    G    A        1      2        2 
  11  chr11_26714115     ZBoe    G    A        0      0        2 
  11  chr11_26714115     ZGre    G    A        0      0        2 
  11  chr11_26714115     ZHar    G    A        0      0        2 
  11  chr11_26714115   Sample    G    A        1      2        2 
  11  chr11_26717721     AAsi    T    C        0      0        2 
  11  chr11_26717721     AKia    T    C        0      0        2 
  11  chr11_26717721     AOna    T    C        0      0        2 
  11  chr11_26717721     ASom    T    C        0      0        2 
  11  chr11_26717721     HCab    T    C        0      0        2 
  11  chr11_26717721     HPrz    T    C        0      0        2 
  11  chr11_26717721     ZBoe    T    C      0.5      1        2 
  11  chr11_26717721     ZGre    T    C        0      0        2 
  11  chr11_26717721     ZHar    T    C        0      0        2 
  11  chr11_26717721   Sample    T    C        0      0        2 
  11  chr11_26726537     AAsi    A    T        0      0        2 
  11  chr11_26726537     AKia    A    T        0      0        2 
  11  chr11_26726537     AOna    A    T        1      2        2 
  11  chr11_26726537     ASom    A    T        0      0        2 
  11  chr11_26726537     HCab    A    T        0      0        2 
  11  chr11_26726537     HPrz    A    T        0      0        2 
  11  chr11_26726537     ZBoe    A    T        0      0        2 
  11  chr11_26726537     ZGre    A    T        0      0        2 
  11  chr11_26726537     ZHar    A    T        0      0        2 
  11  chr11_26726537   Sample    A    T        0      0        2 
  11  chr11_26736039     AAsi    C    T        0      0        2 
  11  chr11_26736039     AKia    C    T        0      0        2 
  11  chr11_26736039     AOna    C    T        0      0        2 
  11  chr11_26736039     ASom    C    T        0      0        2 
  11  chr11_26736039     HCab    C    T        1      2        2 
  11  chr11_26736039     HPrz    C    T        1      2        2 
  11  chr11_26736039     ZBoe    C    T        0      0        2 
  11  chr11_26736039     ZGre    C    T        0      0        2 
  11  chr11_26736039     ZHar    C    T        0      0        2 
  11  chr11_26736039   Sample    C    T        1      2        2 
  11  chr11_26737625     AAsi    A    G        0      0        2 
  11  chr11_26737625     AKia    A    G        0      0        2 
  11  chr11_26737625     AOna    A    G        0      0        2 
  11  chr11_26737625     ASom    A    G        0      0        2 
  11  chr11_26737625     HCab    A    G        0      0        2 
  11  chr11_26737625     HPrz    A    G        0      0        2 
  11  chr11_26737625     ZBoe    A    G        1      2        2 
  11  chr11_26737625     ZGre    A    G        0      0        2 
  11  chr11_26737625     ZHar    A    G        0      0        2 
  11  chr11_26737625   Sample    A    G        0      0        2 
  11  chr11_26741535     AAsi    G    C        0      0        2 
  11  chr11_26741535     AKia    G    C      0.5      1        2 
  11  chr11_26741535     AOna    G    C        0      0        2 
  11  chr11_26741535     ASom    G    C        0      0        2 
  11  chr11_26741535     HCab    G    C        0      0        2 
  11  chr11_26741535     HPrz    G    C        0      0        2 
  11  chr11_26741535     ZBoe    G    C        0      0        2 
  11  chr11_26741535     ZGre    G    C        0      0        2 
  11  chr11_26741535     ZHar    G    C        0      0        2 
  11  chr11_26741535   Sample    G    C        0      0        2 
  11  chr11_26758056     AAsi    C    G        0      0        2 
  11  chr11_26758056     AKia    C    G        0      0        2 
  11  chr11_26758056     AOna    C    G        0      0        2 
  11  chr11_26758056     ASom    C    G        0      0        2 
  11  chr11_26758056     HCab    C    G      0.5      1        2 
  11  chr11_26758056     HPrz    C    G        0      0        2 
  11  chr11_26758056     ZBoe    C    G        0      0        2 
  11  chr11_26758056     ZGre    C    G        0      0        2 
  11  chr11_26758056     ZHar    C    G        0      0        2 
  11  chr11_26758056   Sample    C    G        0      0        2 
  11  chr11_26761335     AAsi    T    C        0      0        2 
  11  chr11_26761335     AKia    T    C      0.5      1        2 
  11  chr11_26761335     AOna    T    C        0      0        2 
  11  chr11_26761335     ASom    T    C        0      0        2 
  11  chr11_26761335     HCab    T    C        0      0        2 
  11  chr11_26761335     HPrz    T    C        0      0        2 
  11  chr11_26761335     ZBoe    T    C        0      0        2 
  11  chr11_26761335     ZGre    T    C        0      0        2 
  11  chr11_26761335     ZHar    T    C        0      0        2 
  11  chr11_26761335   Sample    T    C        0      0        2 
  11  chr11_26768097     AAsi    G    C        0      0        2 
  11  chr11_26768097     AKia    G    C      0.5      1        2 
  11  chr11_26768097     AOna    G    C        1      2        2 
  11  chr11_26768097     ASom    G    C        0      0        2 
  11  chr11_26768097     HCab    G    C        0      0        2 
  11  chr11_26768097     HPrz    G    C        0      0        2 
  11  chr11_26768097     ZBoe    G    C        0      0        2 
  11  chr11_26768097     ZGre    G    C        0      0        2 
  11  chr11_26768097     ZHar    G    C        0      0        2 
  11  chr11_26768097   Sample    G    C        0      0        2 
  11  chr11_26775577     AAsi    C    T        0      0        2 
  11  chr11_26775577     AKia    C    T        1      2        2 
  11  chr11_26775577     AOna    C    T        0      0        2 
  11  chr11_26775577     ASom    C    T        0      0        2 
  11  chr11_26775577     HCab    C    T        0      0        2 
  11  chr11_26775577     HPrz    C    T        0      0        2 
  11  chr11_26775577     ZBoe    C    T        0      0        2 
  11  chr11_26775577     ZGre    C    T        0      0        2 
  11  chr11_26775577     ZHar    C    T        0      0        2 
  11  chr11_26775577   Sample    C    T        0      0        2 
  11  chr11_26778525     AAsi    C    T        0      0        2 
  11  chr11_26778525     AKia    C    T        0      0        2 
  11  chr11_26778525     AOna    C    T        1      2        2 
  11  chr11_26778525     ASom    C    T        0      0        2 
  11  chr11_26778525     HCab    C    T        0      0        2 
  11  chr11_26778525     HPrz    C    T        0      0        2 
  11  chr11_26778525     ZBoe    C    T        0      0        2 
  11  chr11_26778525     ZGre    C    T        0      0        2 
  11  chr11_26778525     ZHar    C    T        0      0        2 
  11  chr11_26778525   Sample    C    T        0      0        2 
  11  chr11_26780487     AAsi    G    C        1      2        2 
  11  chr11_26780487     AKia    G    C        0      0        2 
  11  chr11_26780487     AOna    G    C        0      0        2 
  11  chr11_26780487     ASom    G    C        0      0        2 
  11  chr11_26780487     HCab    G    C        0      0        2 
  11  chr11_26780487     HPrz    G    C        0      0        2 
  11  chr11_26780487     ZBoe    G    C        0      0        2 
  11  chr11_26780487     ZGre    G    C        0      0        2 
  11  chr11_26780487     ZHar    G    C        0      0        2 
  11  chr11_26780487   Sample    G    C        0      0        2 
  11  chr11_26788454     AAsi    G    T        0      0        2 
  11  chr11_26788454     AKia    G    T        0      0        2 
  11  chr11_26788454     AOna    G    T        0      0        2 
  11  chr11_26788454     ASom    G    T        0      0        2 
  11  chr11_26788454     HCab    G    T        1      2        2 
  11  chr11_26788454     HPrz    G    T        1      2        2 
  11  chr11_26788454     ZBoe    G    T        0      0        2 
  11  chr11_26788454     ZGre    G    T        0      0        2 
  11  chr11_26788454     ZHar    G    T        0      0        2 
  11  chr11_26788454   Sample    G    T        1      2        2 
  11  chr11_26795404     AAsi    T    C        0      0        2 
  11  chr11_26795404     AKia    T    C        0      0        2 
  11  chr11_26795404     AOna    T    C        0      0        2 
  11  chr11_26795404     ASom    T    C        0      0        2 
  11  chr11_26795404     HCab    T    C        1      2        2 
  11  chr11_26795404     HPrz    T    C        1      2        2 
  11  chr11_26795404     ZBoe    T    C        0      0        2 
  11  chr11_26795404     ZGre    T    C        0      0        2 
  11  chr11_26795404     ZHar    T    C        0      0        2 
  11  chr11_26795404   Sample    T    C        1      2        2 
  11  chr11_26807095     AAsi    T    C        1      2        2 
  11  chr11_26807095     AKia    T    C        1      2        2 
  11  chr11_26807095     AOna    T    C        1      2        2 
  11  chr11_26807095     ASom    T    C        1      2        2 
  11  chr11_26807095     HCab    T    C        0      0        2 
  11  chr11_26807095     HPrz    T    C        0      0        2 
  11  chr11_26807095     ZBoe    T    C        0      0        2 
  11  chr11_26807095     ZGre    T    C        0      0        2 
  11  chr11_26807095     ZHar    T    C        0      0        2 
  11  chr11_26807095   Sample    T    C        0      0        2 
  11  chr11_26808478     AAsi    G    A        0      0        2 
  11  chr11_26808478     AKia    G    A        0      0        2 
  11  chr11_26808478     AOna    G    A        0      0        2 
  11  chr11_26808478     ASom    G    A        0      0        2 
  11  chr11_26808478     HCab    G    A        1      2        2 
  11  chr11_26808478     HPrz    G    A        1      2        2 
  11  chr11_26808478     ZBoe    G    A        0      0        2 
  11  chr11_26808478     ZGre    G    A        0      0        2 
  11  chr11_26808478     ZHar    G    A        0      0        2 
  11  chr11_26808478   Sample    G    A        1      2        2 
  11  chr11_26819569     AAsi    T    C        0      0        2 
  11  chr11_26819569     AKia    T    C        0      0        2 
  11  chr11_26819569     AOna    T    C        0      0        2 
  11  chr11_26819569     ASom    T    C        0      0        2 
  11  chr11_26819569     HCab    T    C      0.5      1        2 
  11  chr11_26819569     HPrz    T    C        0      0        2 
  11  chr11_26819569     ZBoe    T    C        0      0        2 
  11  chr11_26819569     ZGre    T    C        0      0        2 
  11  chr11_26819569     ZHar    T    C        0      0        2 
  11  chr11_26819569   Sample    T    C        0      0        2 
  11  chr11_26820808     AAsi    T    C        0      0        2 
  11  chr11_26820808     AKia    T    C        0      0        2 
  11  chr11_26820808     AOna    T    C        0      0        2 
  11  chr11_26820808     ASom    T    C        0      0        2 
  11  chr11_26820808     HCab    T    C        0      0        2 
  11  chr11_26820808     HPrz    T    C        0      0        2 
  11  chr11_26820808     ZBoe    T    C        0      0        2 
  11  chr11_26820808     ZGre    T    C        0      0        2 
  11  chr11_26820808     ZHar    T    C      0.5      1        2 
  11  chr11_26820808   Sample    T    C        0      0        2 
  11  chr11_26821707     AAsi    T    C        1      2        2 
  11  chr11_26821707     AKia    T    C        0      0        2 
  11  chr11_26821707     AOna    T    C        0      0        2 
  11  chr11_26821707     ASom    T    C        1      2        2 
  11  chr11_26821707     HCab    T    C        0      0        2 
  11  chr11_26821707     HPrz    T    C        0      0        2 
  11  chr11_26821707     ZBoe    T    C        0      0        2 
  11  chr11_26821707     ZGre    T    C        0      0        2 
  11  chr11_26821707     ZHar    T    C        0      0        2 
  11  chr11_26821707   Sample    T    C        0      0        2 
  11  chr11_26824224     AAsi    C    T        0      0        2 
  11  chr11_26824224     AKia    C    T        0      0        2 
  11  chr11_26824224     AOna    C    T        0      0        2 
  11  chr11_26824224     ASom    C    T        0      0        2 
  11  chr11_26824224     HCab    C    T        1      2        2 
  11  chr11_26824224     HPrz    C    T        1      2        2 
  11  chr11_26824224     ZBoe    C    T        0      0        2 
  11  chr11_26824224     ZGre    C    T        0      0        2 
  11  chr11_26824224     ZHar    C    T        0      0        2 
  11  chr11_26824224   Sample    C    T        1      2        2 
  11  chr11_26826715     AAsi    G    C        0      0        2 
  11  chr11_26826715     AKia    G    C        0      0        2 
  11  chr11_26826715     AOna    G    C        0      0        2 
  11  chr11_26826715     ASom    G    C        0      0        2 
  11  chr11_26826715     HCab    G    C        1      2        2 
  11  chr11_26826715     HPrz    G    C        1      2        2 
  11  chr11_26826715     ZBoe    G    C        0      0        2 
  11  chr11_26826715     ZGre    G    C        0      0        2 
  11  chr11_26826715     ZHar    G    C        0      0        2 
  11  chr11_26826715   Sample    G    C        1      2        2 
  11  chr11_26836897     AAsi    C    T        1      2        2 
  11  chr11_26836897     AKia    C    T        0      0        2 
  11  chr11_26836897     AOna    C    T        0      0        2 
  11  chr11_26836897     ASom    C    T        0      0        2 
  11  chr11_26836897     HCab    C    T        0      0        2 
  11  chr11_26836897     HPrz    C    T        0      0        2 
  11  chr11_26836897     ZBoe    C    T        0      0        2 
  11  chr11_26836897     ZGre    C    T        0      0        2 
  11  chr11_26836897     ZHar    C    T        0      0        2 
  11  chr11_26836897   Sample    C    T        0      0        2 
  11  chr11_26846895     AAsi    C    T        0      0        2 
  11  chr11_26846895     AKia    C    T        0      0        2 
  11  chr11_26846895     AOna    C    T        0      0        2 
  11  chr11_26846895     ASom    C    T        0      0        2 
  11  chr11_26846895     HCab    C    T        0      0        2 
  11  chr11_26846895     HPrz    C    T        0      0        2 
  11  chr11_26846895     ZBoe    C    T        0      0        2 
  11  chr11_26846895     ZGre    C    T        0      0        2 
  11  chr11_26846895     ZHar    C    T      0.5      1        2 
  11  chr11_26846895   Sample    C    T        0      0        2 
  11  chr11_26848414     AAsi    G    A        0      0        2 
  11  chr11_26848414     AKia    G    A        0      0        2 
  11  chr11_26848414     AOna    G    A        0      0        2 
  11  chr11_26848414     ASom    G    A        0      0        2 
  11  chr11_26848414     HCab    G    A        1      2        2 
  11  chr11_26848414     HPrz    G    A        1      2        2 
  11  chr11_26848414     ZBoe    G    A        0      0        2 
  11  chr11_26848414     ZGre    G    A        0      0        2 
  11  chr11_26848414     ZHar    G    A        0      0        2 
  11  chr11_26848414   Sample    G    A        1      2        2 
  11  chr11_26852672     AAsi    A    G        0      0        2 
  11  chr11_26852672     AKia    A    G        0      0        2 
  11  chr11_26852672     AOna    A    G        0      0        2 
  11  chr11_26852672     ASom    A    G        0      0        2 
  11  chr11_26852672     HCab    A    G        0      0        2 
  11  chr11_26852672     HPrz    A    G        0      0        2 
  11  chr11_26852672     ZBoe    A    G      0.5      1        2 
  11  chr11_26852672     ZGre    A    G        0      0        2 
  11  chr11_26852672     ZHar    A    G        0      0        2 
  11  chr11_26852672   Sample    A    G        0      0        2 
  11  chr11_26853760     AAsi    G    A        0      0        2 
  11  chr11_26853760     AKia    G    A        0      0        2 
  11  chr11_26853760     AOna    G    A        0      0        2 
  11  chr11_26853760     ASom    G    A        0      0        2 
  11  chr11_26853760     HCab    G    A        1      2        2 
  11  chr11_26853760     HPrz    G    A        1      2        2 
  11  chr11_26853760     ZBoe    G    A        0      0        2 
  11  chr11_26853760     ZGre    G    A        0      0        2 
  11  chr11_26853760     ZHar    G    A        0      0        2 
  11  chr11_26853760   Sample    G    A        1      2        2 
  11  chr11_26857643     AAsi    T    C        0      0        2 
  11  chr11_26857643     AKia    T    C        0      0        2 
  11  chr11_26857643     AOna    T    C        0      0        2 
  11  chr11_26857643     ASom    T    C        0      0        2 
  11  chr11_26857643     HCab    T    C      0.5      1        2 
  11  chr11_26857643     HPrz    T    C        1      2        2 
  11  chr11_26857643     ZBoe    T    C        0      0        2 
  11  chr11_26857643     ZGre    T    C        0      0        2 
  11  chr11_26857643     ZHar    T    C        0      0        2 
  11  chr11_26857643   Sample    T    C        1      2        2 
  11  chr11_26859966     AAsi    A    G        0      0        2 
  11  chr11_26859966     AKia    A    G      0.5      1        2 
  11  chr11_26859966     AOna    A    G        0      0        2 
  11  chr11_26859966     ASom    A    G        0      0        2 
  11  chr11_26859966     HCab    A    G        0      0        2 
  11  chr11_26859966     HPrz    A    G        0      0        2 
  11  chr11_26859966     ZBoe    A    G        0      0        2 
  11  chr11_26859966     ZGre    A    G        0      0        2 
  11  chr11_26859966     ZHar    A    G        0      0        2 
  11  chr11_26859966   Sample    A    G        0      0        2 
  11  chr11_26864432     AAsi    A    G        0      0        2 
  11  chr11_26864432     AKia    A    G        0      0        2 
  11  chr11_26864432     AOna    A    G        0      0        2 
  11  chr11_26864432     ASom    A    G        0      0        2 
  11  chr11_26864432     HCab    A    G        0      0        2 
  11  chr11_26864432     HPrz    A    G        0      0        2 
  11  chr11_26864432     ZBoe    A    G      0.5      1        2 
  11  chr11_26864432     ZGre    A    G        0      0        2 
  11  chr11_26864432     ZHar    A    G        0      0        2 
  11  chr11_26864432   Sample    A    G        0      0        2 
  11  chr11_26868363     AAsi    T    A        0      0        2 
  11  chr11_26868363     AKia    T    A        0      0        2 
  11  chr11_26868363     AOna    T    A        0      0        2 
  11  chr11_26868363     ASom    T    A        0      0        2 
  11  chr11_26868363     HCab    T    A        1      2        2 
  11  chr11_26868363     HPrz    T    A        1      2        2 
  11  chr11_26868363     ZBoe    T    A        0      0        2 
  11  chr11_26868363     ZGre    T    A        0      0        2 
  11  chr11_26868363     ZHar    T    A        0      0        2 
  11  chr11_26868363   Sample    T    A        1      2        2 
  11  chr11_26869640     AAsi    C    T        0      0        2 
  11  chr11_26869640     AKia    C    T        0      0        2 
  11  chr11_26869640     AOna    C    T        1      2        2 
  11  chr11_26869640     ASom    C    T        0      0        2 
  11  chr11_26869640     HCab    C    T        0      0        2 
  11  chr11_26869640     HPrz    C    T        0      0        2 
  11  chr11_26869640     ZBoe    C    T        0      0        2 
  11  chr11_26869640     ZGre    C    T        0      0        2 
  11  chr11_26869640     ZHar    C    T        0      0        2 
  11  chr11_26869640   Sample    C    T        0      0        2 
  11  chr11_26871404     AAsi    T    G        0      0        2 
  11  chr11_26871404     AKia    T    G        0      0        2 
  11  chr11_26871404     AOna    T    G        0      0        2 
  11  chr11_26871404     ASom    T    G        0      0        2 
  11  chr11_26871404     HCab    T    G        0      0        2 
  11  chr11_26871404     HPrz    T    G        0      0        2 
  11  chr11_26871404     ZBoe    T    G        0      0        2 
  11  chr11_26871404     ZGre    T    G        0      0        2 
  11  chr11_26871404     ZHar    T    G      0.5      1        2 
  11  chr11_26871404   Sample    T    G        0      0        2 
  11  chr11_26878093     AAsi    G    A        0      0        2 
  11  chr11_26878093     AKia    G    A        0      0        2 
  11  chr11_26878093     AOna    G    A        0      0        2 
  11  chr11_26878093     ASom    G    A        0      0        2 
  11  chr11_26878093     HCab    G    A        1      2        2 
  11  chr11_26878093     HPrz    G    A        1      2        2 
  11  chr11_26878093     ZBoe    G    A        0      0        2 
  11  chr11_26878093     ZGre    G    A        0      0        2 
  11  chr11_26878093     ZHar    G    A        0      0        2 
  11  chr11_26878093   Sample    G    A        1      2        2 
  11  chr11_26878856     AAsi    T    C        0      0        2 
  11  chr11_26878856     AKia    T    C        0      0        2 
  11  chr11_26878856     AOna    T    C        1      2        2 
  11  chr11_26878856     ASom    T    C        0      0        2 
  11  chr11_26878856     HCab    T    C        0      0        2 
  11  chr11_26878856     HPrz    T    C        0      0        2 
  11  chr11_26878856     ZBoe    T    C        0      0        2 
  11  chr11_26878856     ZGre    T    C        0      0        2 
  11  chr11_26878856     ZHar    T    C        0      0        2 
  11  chr11_26878856   Sample    T    C        0      0        2 
  11  chr11_26881842     AAsi    T    C        1      2        2 
  11  chr11_26881842     AKia    T    C        0      0        2 
  11  chr11_26881842     AOna    T    C        0      0        2 
  11  chr11_26881842     ASom    T    C        1      2        2 
  11  chr11_26881842     HCab    T    C        0      0        2 
  11  chr11_26881842     HPrz    T    C        0      0        2 
  11  chr11_26881842     ZBoe    T    C        0      0        2 
  11  chr11_26881842     ZGre    T    C        0      0        2 
  11  chr11_26881842     ZHar    T    C        0      0        2 
  11  chr11_26881842   Sample    T    C        0      0        2 
  11  chr11_26884689     AAsi    G    A        1      2        2 
  11  chr11_26884689     AKia    G    A        0      0        2 
  11  chr11_26884689     AOna    G    A        0      0        2 
  11  chr11_26884689     ASom    G    A        1      2        2 
  11  chr11_26884689     HCab    G    A        0      0        2 
  11  chr11_26884689     HPrz    G    A        0      0        2 
  11  chr11_26884689     ZBoe    G    A        1      2        2 
  11  chr11_26884689     ZGre    G    A        1      2        2 
  11  chr11_26884689     ZHar    G    A        1      2        2 
  11  chr11_26884689   Sample    G    A        0      0        2 
  11  chr11_26887935     AAsi    A    G        0      0        2 
  11  chr11_26887935     AKia    A    G        0      0        2 
  11  chr11_26887935     AOna    A    G        0      0        2 
  11  chr11_26887935     ASom    A    G        0      0        2 
  11  chr11_26887935     HCab    A    G        0      0        2 
  11  chr11_26887935     HPrz    A    G        0      0        2 
  11  chr11_26887935     ZBoe    A    G      0.5      1        2 
  11  chr11_26887935     ZGre    A    G        0      0        2 
  11  chr11_26887935     ZHar    A    G        0      0        2 
  11  chr11_26887935   Sample    A    G        0      0        2 
  11  chr11_26888573     AAsi    A    T        0      0        2 
  11  chr11_26888573     AKia    A    T      0.5      1        2 
  11  chr11_26888573     AOna    A    T        0      0        2 
  11  chr11_26888573     ASom    A    T        0      0        2 
  11  chr11_26888573     HCab    A    T        0      0        2 
  11  chr11_26888573     HPrz    A    T        0      0        2 
  11  chr11_26888573     ZBoe    A    T        0      0        2 
  11  chr11_26888573     ZGre    A    T        0      0        2 
  11  chr11_26888573     ZHar    A    T        0      0        2 
  11  chr11_26888573   Sample    A    T        0      0        2 
  11  chr11_26891407     AAsi    A    G        0      0        2 
  11  chr11_26891407     AKia    A    G        0      0        2 
  11  chr11_26891407     AOna    A    G        0      0        2 
  11  chr11_26891407     ASom    A    G        0      0        2 
  11  chr11_26891407     HCab    A    G        0      0        2 
  11  chr11_26891407     HPrz    A    G        0      0        2 
  11  chr11_26891407     ZBoe    A    G      0.5      1        2 
  11  chr11_26891407     ZGre    A    G        0      0        2 
  11  chr11_26891407     ZHar    A    G        0      0        2 
  11  chr11_26891407   Sample    A    G        0      0        2 
  11  chr11_26894988     AAsi    T    A      0.5      1        2 
  11  chr11_26894988     AKia    T    A        0      0        2 
  11  chr11_26894988     AOna    T    A        0      0        2 
  11  chr11_26894988     ASom    T    A        1      2        2 
  11  chr11_26894988     HCab    T    A        0      0        2 
  11  chr11_26894988     HPrz    T    A        0      0        2 
  11  chr11_26894988     ZBoe    T    A        0      0        2 
  11  chr11_26894988     ZGre    T    A        0      0        2 
  11  chr11_26894988     ZHar    T    A        0      0        2 
  11  chr11_26894988   Sample    T    A        0      0        2 
  11  chr11_26905074     AAsi    T    C        0      0        2 
  11  chr11_26905074     AKia    T    C        0      0        2 
  11  chr11_26905074     AOna    T    C        0      0        2 
  11  chr11_26905074     ASom    T    C        0      0        2 
  11  chr11_26905074     HCab    T    C        0      0        2 
  11  chr11_26905074     HPrz    T    C        0      0        2 
  11  chr11_26905074     ZBoe    T    C        0      0        2 
  11  chr11_26905074     ZGre    T    C      0.5      1        2 
  11  chr11_26905074     ZHar    T    C        0      0        2 
  11  chr11_26905074   Sample    T    C        0      0        2 
  11  chr11_26906583     AAsi    C    T        0      0        2 
  11  chr11_26906583     AKia    C    T        0      0        2 
  11  chr11_26906583     AOna    C    T        0      0        2 
  11  chr11_26906583     ASom    C    T        0      0        2 
  11  chr11_26906583     HCab    C    T        1      2        2 
  11  chr11_26906583     HPrz    C    T        1      2        2 
  11  chr11_26906583     ZBoe    C    T        0      0        2 
  11  chr11_26906583     ZGre    C    T        0      0        2 
  11  chr11_26906583     ZHar    C    T        0      0        2 
  11  chr11_26906583   Sample    C    T        1      2        2 
  11  chr11_26907220     AAsi    A    T        0      0        2 
  11  chr11_26907220     AKia    A    T        0      0        2 
  11  chr11_26907220     AOna    A    T        0      0        2 
  11  chr11_26907220     ASom    A    T        0      0        2 
  11  chr11_26907220     HCab    A    T        1      2        2 
  11  chr11_26907220     HPrz    A    T        1      2        2 
  11  chr11_26907220     ZBoe    A    T        0      0        2 
  11  chr11_26907220     ZGre    A    T        0      0        2 
  11  chr11_26907220     ZHar    A    T        0      0        2 
  11  chr11_26907220   Sample    A    T        1      2        2 
  11  chr11_26908273     AAsi    G    A        0      0        2 
  11  chr11_26908273     AKia    G    A        0      0        2 
  11  chr11_26908273     AOna    G    A        0      0        2 
  11  chr11_26908273     ASom    G    A        0      0        2 
  11  chr11_26908273     HCab    G    A        1      2        2 
  11  chr11_26908273     HPrz    G    A        1      2        2 
  11  chr11_26908273     ZBoe    G    A        0      0        2 
  11  chr11_26908273     ZGre    G    A        0      0        2 
  11  chr11_26908273     ZHar    G    A        0      0        2 
  11  chr11_26908273   Sample    G    A        1      2        2 
  11  chr11_26911487     AAsi    T    C        0      0        2 
  11  chr11_26911487     AKia    T    C        0      0        2 
  11  chr11_26911487     AOna    T    C        0      0        2 
  11  chr11_26911487     ASom    T    C        0      0        2 
  11  chr11_26911487     HCab    T    C        1      2        2 
  11  chr11_26911487     HPrz    T    C        1      2        2 
  11  chr11_26911487     ZBoe    T    C        0      0        2 
  11  chr11_26911487     ZGre    T    C        0      0        2 
  11  chr11_26911487     ZHar    T    C        0      0        2 
  11  chr11_26911487   Sample    T    C        1      2        2 
  11  chr11_26915231     AAsi    G    A        0      0        2 
  11  chr11_26915231     AKia    G    A        0      0        2 
  11  chr11_26915231     AOna    G    A        0      0        2 
  11  chr11_26915231     ASom    G    A        0      0        2 
  11  chr11_26915231     HCab    G    A        1      2        2 
  11  chr11_26915231     HPrz    G    A        1      2        2 
  11  chr11_26915231     ZBoe    G    A        0      0        2 
  11  chr11_26915231     ZGre    G    A        0      0        2 
  11  chr11_26915231     ZHar    G    A        0      0        2 
  11  chr11_26915231   Sample    G    A        1      2        2 
  11  chr11_26923842     AAsi    C    G        0      0        2 
  11  chr11_26923842     AKia    C    G        0      0        2 
  11  chr11_26923842     AOna    C    G        0      0        2 
  11  chr11_26923842     ASom    C    G        0      0        2 
  11  chr11_26923842     HCab    C    G        0      0        2 
  11  chr11_26923842     HPrz    C    G        0      0        2 
  11  chr11_26923842     ZBoe    C    G      0.5      1        2 
  11  chr11_26923842     ZGre    C    G        0      0        2 
  11  chr11_26923842     ZHar    C    G        0      0        2 
  11  chr11_26923842   Sample    C    G        0      0        2 
  11  chr11_26927054     AAsi    A    G        0      0        2 
  11  chr11_26927054     AKia    A    G        0      0        2 
  11  chr11_26927054     AOna    A    G        0      0        2 
  11  chr11_26927054     ASom    A    G        0      0        2 
  11  chr11_26927054     HCab    A    G        1      2        2 
  11  chr11_26927054     HPrz    A    G        1      2        2 
  11  chr11_26927054     ZBoe    A    G        0      0        2 
  11  chr11_26927054     ZGre    A    G      0.5      1        2 
  11  chr11_26927054     ZHar    A    G        0      0        2 
  11  chr11_26927054   Sample    A    G        1      2        2 
  11  chr11_26927114     AAsi    T    C        0      0        2 
  11  chr11_26927114     AKia    T    C        0      0        2 
  11  chr11_26927114     AOna    T    C        0      0        2 
  11  chr11_26927114     ASom    T    C        0      0        2 
  11  chr11_26927114     HCab    T    C        1      2        2 
  11  chr11_26927114     HPrz    T    C        1      2        2 
  11  chr11_26927114     ZBoe    T    C        0      0        2 
  11  chr11_26927114     ZGre    T    C        0      0        2 
  11  chr11_26927114     ZHar    T    C        0      0        2 
  11  chr11_26927114   Sample    T    C        1      2        2 
  11  chr11_26927341     AAsi    C    A        0      0        2 
  11  chr11_26927341     AKia    C    A        0      0        2 
  11  chr11_26927341     AOna    C    A        0      0        2 
  11  chr11_26927341     ASom    C    A        0      0        2 
  11  chr11_26927341     HCab    C    A        1      2        2 
  11  chr11_26927341     HPrz    C    A        1      2        2 
  11  chr11_26927341     ZBoe    C    A        0      0        2 
  11  chr11_26927341     ZGre    C    A        0      0        2 
  11  chr11_26927341     ZHar    C    A        0      0        2 
  11  chr11_26927341   Sample    C    A        1      2        2 
  11  chr11_26927342     AAsi    C    G        0      0        2 
  11  chr11_26927342     AKia    C    G        0      0        2 
  11  chr11_26927342     AOna    C    G        0      0        2 
  11  chr11_26927342     ASom    C    G        0      0        2 
  11  chr11_26927342     HCab    C    G        1      2        2 
  11  chr11_26927342     HPrz    C    G        1      2        2 
  11  chr11_26927342     ZBoe    C    G        0      0        2 
  11  chr11_26927342     ZGre    C    G        0      0        2 
  11  chr11_26927342     ZHar    C    G        0      0        2 
  11  chr11_26927342   Sample    C    G        1      2        2 
  11  chr11_26928953     AAsi    C    T        0      0        2 
  11  chr11_26928953     AKia    C    T        0      0        2 
  11  chr11_26928953     AOna    C    T        0      0        2 
  11  chr11_26928953     ASom    C    T        0      0        2 
  11  chr11_26928953     HCab    C    T        1      2        2 
  11  chr11_26928953     HPrz    C    T        1      2        2 
  11  chr11_26928953     ZBoe    C    T        0      0        2 
  11  chr11_26928953     ZGre    C    T        0      0        2 
  11  chr11_26928953     ZHar    C    T        0      0        2 
  11  chr11_26928953   Sample    C    T        1      2        2 
  11  chr11_26931650     AAsi    C    T        0      0        2 
  11  chr11_26931650     AKia    C    T        0      0        2 
  11  chr11_26931650     AOna    C    T        0      0        2 
  11  chr11_26931650     ASom    C    T        0      0        2 
  11  chr11_26931650     HCab    C    T        1      2        2 
  11  chr11_26931650     HPrz    C    T        1      2        2 
  11  chr11_26931650     ZBoe    C    T        0      0        2 
  11  chr11_26931650     ZGre    C    T        0      0        2 
  11  chr11_26931650     ZHar    C    T        0      0        2 
  11  chr11_26931650   Sample    C    T        1      2        2 
  11  chr11_26932347     AAsi    C    A        0      0        2 
  11  chr11_26932347     AKia    C    A        0      0        2 
  11  chr11_26932347     AOna    C    A        0      0        2 
  11  chr11_26932347     ASom    C    A        0      0        2 
  11  chr11_26932347     HCab    C    A      0.5      1        2 
  11  chr11_26932347     HPrz    C    A        1      2        2 
  11  chr11_26932347     ZBoe    C    A        0      0        2 
  11  chr11_26932347     ZGre    C    A        0      0        2 
  11  chr11_26932347     ZHar    C    A        0      0        2 
  11  chr11_26932347   Sample    C    A        1      2        2 
  11  chr11_26936280     AAsi    C    A        1      2        2 
  11  chr11_26936280     AKia    C    A        1      2        2 
  11  chr11_26936280     AOna    C    A        1      2        2 
  11  chr11_26936280     ASom    C    A        1      2        2 
  11  chr11_26936280     HCab    C    A        0      0        2 
  11  chr11_26936280     HPrz    C    A        0      0        2 
  11  chr11_26936280     ZBoe    C    A        0      0        2 
  11  chr11_26936280     ZGre    C    A        0      0        2 
  11  chr11_26936280     ZHar    C    A        0      0        2 
  11  chr11_26936280   Sample    C    A        0      0        2 
  11  chr11_26936286     AAsi    G    T        0      0        2 
  11  chr11_26936286     AKia    G    T        0      0        2 
  11  chr11_26936286     AOna    G    T        0      0        2 
  11  chr11_26936286     ASom    G    T        1      2        2 
  11  chr11_26936286     HCab    G    T        0      0        2 
  11  chr11_26936286     HPrz    G    T        0      0        2 
  11  chr11_26936286     ZBoe    G    T        0      0        2 
  11  chr11_26936286     ZGre    G    T        0      0        2 
  11  chr11_26936286     ZHar    G    T        0      0        2 
  11  chr11_26936286   Sample    G    T        0      0        2 
  11  chr11_26939140     AAsi    A    G        0      0        2 
  11  chr11_26939140     AKia    A    G        0      0        2 
  11  chr11_26939140     AOna    A    G        0      0        2 
  11  chr11_26939140     ASom    A    G        0      0        2 
  11  chr11_26939140     HCab    A    G        0      0        2 
  11  chr11_26939140     HPrz    A    G        0      0        2 
  11  chr11_26939140     ZBoe    A    G        1      2        2 
  11  chr11_26939140     ZGre    A    G        1      2        2 
  11  chr11_26939140     ZHar    A    G        1      2        2 
  11  chr11_26939140   Sample    A    G        0      0        2 
  11  chr11_26943261     AAsi    G    C        0      0        2 
  11  chr11_26943261     AKia    G    C        0      0        2 
  11  chr11_26943261     AOna    G    C        0      0        2 
  11  chr11_26943261     ASom    G    C        0      0        2 
  11  chr11_26943261     HCab    G    C      0.5      1        2 
  11  chr11_26943261     HPrz    G    C        0      0        2 
  11  chr11_26943261     ZBoe    G    C        0      0        2 
  11  chr11_26943261     ZGre    G    C        0      0        2 
  11  chr11_26943261     ZHar    G    C        0      0        2 
  11  chr11_26943261   Sample    G    C        0      0        2 
  11  chr11_26944203     AAsi    A    G        0      0        2 
  11  chr11_26944203     AKia    A    G        0      0        2 
  11  chr11_26944203     AOna    A    G        0      0        2 
  11  chr11_26944203     ASom    A    G        0      0        2 
  11  chr11_26944203     HCab    A    G        0      0        2 
  11  chr11_26944203     HPrz    A    G        0      0        2 
  11  chr11_26944203     ZBoe    A    G        1      2        2 
  11  chr11_26944203     ZGre    A    G        1      2        2 
  11  chr11_26944203     ZHar    A    G        1      2        2 
  11  chr11_26944203   Sample    A    G        0      0        2 
  11  chr11_26945973     AAsi    A    T        0      0        2 
  11  chr11_26945973     AKia    A    T        0      0        2 
  11  chr11_26945973     AOna    A    T        0      0        2 
  11  chr11_26945973     ASom    A    T        0      0        2 
  11  chr11_26945973     HCab    A    T      0.5      1        2 
  11  chr11_26945973     HPrz    A    T        0      0        2 
  11  chr11_26945973     ZBoe    A    T        0      0        2 
  11  chr11_26945973     ZGre    A    T        0      0        2 
  11  chr11_26945973     ZHar    A    T        0      0        2 
  11  chr11_26945973   Sample    A    T        0      0        2 
  11  chr11_26946025     AAsi    T    G      0.5      1        2 
  11  chr11_26946025     AKia    T    G        0      0        2 
  11  chr11_26946025     AOna    T    G        0      0        2 
  11  chr11_26946025     ASom    T    G        1      2        2 
  11  chr11_26946025     HCab    T    G        0      0        2 
  11  chr11_26946025     HPrz    T    G        0      0        2 
  11  chr11_26946025     ZBoe    T    G        0      0        2 
  11  chr11_26946025     ZGre    T    G        0      0        2 
  11  chr11_26946025     ZHar    T    G        0      0        2 
  11  chr11_26946025   Sample    T    G        0      0        2 
  11  chr11_26951436     AAsi    G    T        0      0        2 
  11  chr11_26951436     AKia    G    T        0      0        2 
  11  chr11_26951436     AOna    G    T        0      0        2 
  11  chr11_26951436     ASom    G    T        0      0        2 
  11  chr11_26951436     HCab    G    T        1      2        2 
  11  chr11_26951436     HPrz    G    T        1      2        2 
  11  chr11_26951436     ZBoe    G    T        0      0        2 
  11  chr11_26951436     ZGre    G    T        0      0        2 
  11  chr11_26951436     ZHar    G    T        0      0        2 
  11  chr11_26951436   Sample    G    T        1      2        2 
  11  chr11_26954146     AAsi    G    T        0      0        2 
  11  chr11_26954146     AKia    G    T        1      2        2 
  11  chr11_26954146     AOna    G    T        0      0        2 
  11  chr11_26954146     ASom    G    T        0      0        2 
  11  chr11_26954146     HCab    G    T        0      0        2 
  11  chr11_26954146     HPrz    G    T        0      0        2 
  11  chr11_26954146     ZBoe    G    T        0      0        2 
  11  chr11_26954146     ZGre    G    T        0      0        2 
  11  chr11_26954146     ZHar    G    T        0      0        2 
  11  chr11_26954146   Sample    G    T        0      0        2 
  11  chr11_26971157     AAsi    A    G        1      2        2 
  11  chr11_26971157     AKia    A    G        0      0        2 
  11  chr11_26971157     AOna    A    G        0      0        2 
  11  chr11_26971157     ASom    A    G        1      2        2 
  11  chr11_26971157     HCab    A    G        0      0        2 
  11  chr11_26971157     HPrz    A    G        0      0        2 
  11  chr11_26971157     ZBoe    A    G        1      2        2 
  11  chr11_26971157     ZGre    A    G        1      2        2 
  11  chr11_26971157     ZHar    A    G        1      2        2 
  11  chr11_26971157   Sample    A    G        0      0        2 
  11  chr11_26972184     AAsi    A    C        0      0        2 
  11  chr11_26972184     AKia    A    C        0      0        2 
  11  chr11_26972184     AOna    A    C        0      0        2 
  11  chr11_26972184     ASom    A    C        0      0        2 
  11  chr11_26972184     HCab    A    C        1      2        2 
  11  chr11_26972184     HPrz    A    C        1      2        2 
  11  chr11_26972184     ZBoe    A    C        0      0        2 
  11  chr11_26972184     ZGre    A    C        0      0        2 
  11  chr11_26972184     ZHar    A    C        0      0        2 
  11  chr11_26972184   Sample    A    C        1      2        2 
  11  chr11_26974972     AAsi    G    A        0      0        2 
  11  chr11_26974972     AKia    G    A        1      2        2 
  11  chr11_26974972     AOna    G    A        0      0        2 
  11  chr11_26974972     ASom    G    A        0      0        2 
  11  chr11_26974972     HCab    G    A        0      0        2 
  11  chr11_26974972     HPrz    G    A        0      0        2 
  11  chr11_26974972     ZBoe    G    A        0      0        2 
  11  chr11_26974972     ZGre    G    A        0      0        2 
  11  chr11_26974972     ZHar    G    A        0      0        2 
  11  chr11_26974972   Sample    G    A        0      0        2 
  11  chr11_26976625     AAsi    A    G        0      0        2 
  11  chr11_26976625     AKia    A    G        0      0        2 
  11  chr11_26976625     AOna    A    G        0      0        2 
  11  chr11_26976625     ASom    A    G        1      2        2 
  11  chr11_26976625     HCab    A    G        0      0        2 
  11  chr11_26976625     HPrz    A    G        0      0        2 
  11  chr11_26976625     ZBoe    A    G        0      0        2 
  11  chr11_26976625     ZGre    A    G        0      0        2 
  11  chr11_26976625     ZHar    A    G        0      0        2 
  11  chr11_26976625   Sample    A    G        0      0        2 
  11  chr11_26983934     AAsi    C    G        0      0        2 
  11  chr11_26983934     AKia    C    G        0      0        2 
  11  chr11_26983934     AOna    C    G        0      0        2 
  11  chr11_26983934     ASom    C    G        0      0        2 
  11  chr11_26983934     HCab    C    G        1      2        2 
  11  chr11_26983934     HPrz    C    G        1      2        2 
  11  chr11_26983934     ZBoe    C    G        0      0        2 
  11  chr11_26983934     ZGre    C    G        0      0        2 
  11  chr11_26983934     ZHar    C    G        0      0        2 
  11  chr11_26983934   Sample    C    G        1      2        2 
  11  chr11_26988850     AAsi    A    G        1      2        2 
  11  chr11_26988850     AKia    A    G        0      0        2 
  11  chr11_26988850     AOna    A    G        0      0        2 
  11  chr11_26988850     ASom    A    G        1      2        2 
  11  chr11_26988850     HCab    A    G        0      0        2 
  11  chr11_26988850     HPrz    A    G        0      0        2 
  11  chr11_26988850     ZBoe    A    G        0      0        2 
  11  chr11_26988850     ZGre    A    G        0      0        2 
  11  chr11_26988850     ZHar    A    G        0      0        2 
  11  chr11_26988850   Sample    A    G        0      0        2 
  11  chr11_26988975     AAsi    G    A        0      0        2 
  11  chr11_26988975     AKia    G    A        0      0        2 
  11  chr11_26988975     AOna    G    A        0      0        2 
  11  chr11_26988975     ASom    G    A        1      2        2 
  11  chr11_26988975     HCab    G    A        0      0        2 
  11  chr11_26988975     HPrz    G    A        0      0        2 
  11  chr11_26988975     ZBoe    G    A        0      0        2 
  11  chr11_26988975     ZGre    G    A        0      0        2 
  11  chr11_26988975     ZHar    G    A        0      0        2 
  11  chr11_26988975   Sample    G    A        0      0        2 
  11  chr11_26998363     AAsi    C    T        0      0        2 
  11  chr11_26998363     AKia    C    T        0      0        2 
  11  chr11_26998363     AOna    C    T        0      0        2 
  11  chr11_26998363     ASom    C    T        0      0        2 
  11  chr11_26998363     HCab    C    T        1      2        2 
  11  chr11_26998363     HPrz    C    T        1      2        2 
  11  chr11_26998363     ZBoe    C    T        0      0        2 
  11  chr11_26998363     ZGre    C    T        0      0        2 
  11  chr11_26998363     ZHar    C    T        0      0        2 
  11  chr11_26998363   Sample    C    T        1      2        2 
  11  chr11_27002489     AAsi    T    C        0      0        2 
  11  chr11_27002489     AKia    T    C        0      0        2 
  11  chr11_27002489     AOna    T    C        0      0        2 
  11  chr11_27002489     ASom    T    C        0      0        2 
  11  chr11_27002489     HCab    T    C      0.5      1        2 
  11  chr11_27002489     HPrz    T    C        1      2        2 
  11  chr11_27002489     ZBoe    T    C        0      0        2 
  11  chr11_27002489     ZGre    T    C        0      0        2 
  11  chr11_27002489     ZHar    T    C        0      0        2 
  11  chr11_27002489   Sample    T    C        1      2        2 
  11  chr11_27009242     AAsi    G    A        0      0        2 
  11  chr11_27009242     AKia    G    A        0      0        2 
  11  chr11_27009242     AOna    G    A        0      0        2 
  11  chr11_27009242     ASom    G    A        0      0        2 
  11  chr11_27009242     HCab    G    A        0      0        2 
  11  chr11_27009242     HPrz    G    A        0      0        2 
  11  chr11_27009242     ZBoe    G    A        0      0        2 
  11  chr11_27009242     ZGre    G    A        0      0        2 
  11  chr11_27009242     ZHar    G    A        1      2        2 
  11  chr11_27009242   Sample    G    A        0      0        2 
  11  chr11_27010055     AAsi    T    C        0      0        2 
  11  chr11_27010055     AKia    T    C      0.5      1        2 
  11  chr11_27010055     AOna    T    C        1      2        2 
  11  chr11_27010055     ASom    T    C        0      0        2 
  11  chr11_27010055     HCab    T    C        0      0        2 
  11  chr11_27010055     HPrz    T    C        0      0        2 
  11  chr11_27010055     ZBoe    T    C        0      0        2 
  11  chr11_27010055     ZGre    T    C        0      0        2 
  11  chr11_27010055     ZHar    T    C        0      0        2 
  11  chr11_27010055   Sample    T    C        0      0        2 
  11  chr11_27013603     AAsi    A    C        0      0        2 
  11  chr11_27013603     AKia    A    C        0      0        2 
  11  chr11_27013603     AOna    A    C        0      0        2 
  11  chr11_27013603     ASom    A    C        0      0        2 
  11  chr11_27013603     HCab    A    C        0      0        2 
  11  chr11_27013603     HPrz    A    C        0      0        2 
  11  chr11_27013603     ZBoe    A    C        0      0        2 
  11  chr11_27013603     ZGre    A    C        1      2        2 
  11  chr11_27013603     ZHar    A    C        1      2        2 
  11  chr11_27013603   Sample    A    C        0      0        2 
  11  chr11_27013759     AAsi    A    G        0      0        2 
  11  chr11_27013759     AKia    A    G        0      0        2 
  11  chr11_27013759     AOna    A    G        0      0        2 
  11  chr11_27013759     ASom    A    G        0      0        2 
  11  chr11_27013759     HCab    A    G        0      0        2 
  11  chr11_27013759     HPrz    A    G        0      0        2 
  11  chr11_27013759     ZBoe    A    G        0      0        2 
  11  chr11_27013759     ZGre    A    G      0.5      1        2 
  11  chr11_27013759     ZHar    A    G        0      0        2 
  11  chr11_27013759   Sample    A    G        0      0        2 
  11  chr11_27014644     AAsi    A    G        0      0        2 
  11  chr11_27014644     AKia    A    G        1      2        2 
  11  chr11_27014644     AOna    A    G        1      2        2 
  11  chr11_27014644     ASom    A    G        0      0        2 
  11  chr11_27014644     HCab    A    G        0      0        2 
  11  chr11_27014644     HPrz    A    G        0      0        2 
  11  chr11_27014644     ZBoe    A    G        0      0        2 
  11  chr11_27014644     ZGre    A    G        0      0        2 
  11  chr11_27014644     ZHar    A    G        0      0        2 
  11  chr11_27014644   Sample    A    G        0      0        2 
  11  chr11_27014815     AAsi    A    C        0      0        2 
  11  chr11_27014815     AKia    A    C        0      0        2 
  11  chr11_27014815     AOna    A    C        0      0        2 
  11  chr11_27014815     ASom    A    C        0      0        2 
  11  chr11_27014815     HCab    A    C        0      0        2 
  11  chr11_27014815     HPrz    A    C        0      0        2 
  11  chr11_27014815     ZBoe    A    C        0      0        2 
  11  chr11_27014815     ZGre    A    C        1      2        2 
  11  chr11_27014815     ZHar    A    C        0      0        2 
  11  chr11_27014815   Sample    A    C        0      0        2 
  11  chr11_27021922     AAsi    T    A        0      0        2 
  11  chr11_27021922     AKia    T    A        0      0        2 
  11  chr11_27021922     AOna    T    A        0      0        2 
  11  chr11_27021922     ASom    T    A        0      0        2 
  11  chr11_27021922     HCab    T    A        1      2        2 
  11  chr11_27021922     HPrz    T    A        1      2        2 
  11  chr11_27021922     ZBoe    T    A        0      0        2 
  11  chr11_27021922     ZGre    T    A        0      0        2 
  11  chr11_27021922     ZHar    T    A        0      0        2 
  11  chr11_27021922   Sample    T    A        1      2        2 
  11  chr11_27029803     AAsi    T    C        0      0        2 
  11  chr11_27029803     AKia    T    C        0      0        2 
  11  chr11_27029803     AOna    T    C        0      0        2 
  11  chr11_27029803     ASom    T    C        0      0        2 
  11  chr11_27029803     HCab    T    C      0.5      1        2 
  11  chr11_27029803     HPrz    T    C        1      2        2 
  11  chr11_27029803     ZBoe    T    C        0      0        2 
  11  chr11_27029803     ZGre    T    C        0      0        2 
  11  chr11_27029803     ZHar    T    C        0      0        2 
  11  chr11_27029803   Sample    T    C        0      0        2 
  11  chr11_27031432     AAsi    C    T        0      0        2 
  11  chr11_27031432     AKia    C    T        1      2        2 
  11  chr11_27031432     AOna    C    T        0      0        2 
  11  chr11_27031432     ASom    C    T        0      0        2 
  11  chr11_27031432     HCab    C    T        1      2        2 
  11  chr11_27031432     HPrz    C    T        1      2        2 
  11  chr11_27031432     ZBoe    C    T        0      0        2 
  11  chr11_27031432     ZGre    C    T        0      0        2 
  11  chr11_27031432     ZHar    C    T        0      0        2 
  11  chr11_27031432   Sample    C    T        1      2        2 
  11  chr11_27034565     AAsi    T    C        0      0        2 
  11  chr11_27034565     AKia    T    C        1      2        2 
  11  chr11_27034565     AOna    T    C        0      0        2 
  11  chr11_27034565     ASom    T    C        0      0        2 
  11  chr11_27034565     HCab    T    C        0      0        2 
  11  chr11_27034565     HPrz    T    C        0      0        2 
  11  chr11_27034565     ZBoe    T    C        0      0        2 
  11  chr11_27034565     ZGre    T    C        0      0        2 
  11  chr11_27034565     ZHar    T    C        0      0        2 
  11  chr11_27034565   Sample    T    C        0      0        2 
  11  chr11_27035057     AAsi    T    C      0.5      1        2 
  11  chr11_27035057     AKia    T    C        0      0        2 
  11  chr11_27035057     AOna    T    C        0      0        2 
  11  chr11_27035057     ASom    T    C        0      0        2 
  11  chr11_27035057     HCab    T    C        0      0        2 
  11  chr11_27035057     HPrz    T    C        0      0        2 
  11  chr11_27035057     ZBoe    T    C        0      0        2 
  11  chr11_27035057     ZGre    T    C        0      0        2 
  11  chr11_27035057     ZHar    T    C        0      0        2 
  11  chr11_27035057   Sample    T    C        0      0        2 
  11  chr11_27037558     AAsi    C    A        0      0        2 
  11  chr11_27037558     AKia    C    A        0      0        2 
  11  chr11_27037558     AOna    C    A        0      0        2 
  11  chr11_27037558     ASom    C    A        0      0        2 
  11  chr11_27037558     HCab    C    A        0      0        2 
  11  chr11_27037558     HPrz    C    A        0      0        2 
  11  chr11_27037558     ZBoe    C    A      0.5      1        2 
  11  chr11_27037558     ZGre    C    A        0      0        2 
  11  chr11_27037558     ZHar    C    A        0      0        2 
  11  chr11_27037558   Sample    C    A        0      0        2 
  11  chr11_27038469     AAsi    T    G        0      0        2 
  11  chr11_27038469     AKia    T    G        0      0        2 
  11  chr11_27038469     AOna    T    G        0      0        2 
  11  chr11_27038469     ASom    T    G        0      0        2 
  11  chr11_27038469     HCab    T    G      0.5      1        2 
  11  chr11_27038469     HPrz    T    G        1      2        2 
  11  chr11_27038469     ZBoe    T    G        0      0        2 
  11  chr11_27038469     ZGre    T    G        0      0        2 
  11  chr11_27038469     ZHar    T    G        0      0        2 
  11  chr11_27038469   Sample    T    G        1      2        2 
  11  chr11_27039766     AAsi    A    G      0.5      1        2 
  11  chr11_27039766     AKia    A    G        0      0        2 
  11  chr11_27039766     AOna    A    G        0      0        2 
  11  chr11_27039766     ASom    A    G        0      0        2 
  11  chr11_27039766     HCab    A    G        0      0        2 
  11  chr11_27039766     HPrz    A    G        0      0        2 
  11  chr11_27039766     ZBoe    A    G        0      0        2 
  11  chr11_27039766     ZGre    A    G        0      0        2 
  11  chr11_27039766     ZHar    A    G        0      0        2 
  11  chr11_27039766   Sample    A    G        0      0        2 
  11  chr11_27055325     AAsi    T    C        0      0        2 
  11  chr11_27055325     AKia    T    C        0      0        2 
  11  chr11_27055325     AOna    T    C        0      0        2 
  11  chr11_27055325     ASom    T    C        0      0        2 
  11  chr11_27055325     HCab    T    C      0.5      1        2 
  11  chr11_27055325     HPrz    T    C        1      2        2 
  11  chr11_27055325     ZBoe    T    C        0      0        2 
  11  chr11_27055325     ZGre    T    C        0      0        2 
  11  chr11_27055325     ZHar    T    C        0      0        2 
  11  chr11_27055325   Sample    T    C        1      2        2 
  11  chr11_27062413     AAsi    C    T        1      2        2 
  11  chr11_27062413     AKia    C    T        0      0        2 
  11  chr11_27062413     AOna    C    T        0      0        2 
  11  chr11_27062413     ASom    C    T        1      2        2 
  11  chr11_27062413     HCab    C    T        0      0        2 
  11  chr11_27062413     HPrz    C    T        0      0        2 
  11  chr11_27062413     ZBoe    C    T        0      0        2 
  11  chr11_27062413     ZGre    C    T        0      0        2 
  11  chr11_27062413     ZHar    C    T        0      0        2 
  11  chr11_27062413   Sample    C    T        0      0        2 
  11  chr11_27064201     AAsi    G    A        0      0        2 
  11  chr11_27064201     AKia    G    A        0      0        2 
  11  chr11_27064201     AOna    G    A        0      0        2 
  11  chr11_27064201     ASom    G    A        0      0        2 
  11  chr11_27064201     HCab    G    A        1      2        2 
  11  chr11_27064201     HPrz    G    A        1      2        2 
  11  chr11_27064201     ZBoe    G    A        0      0        2 
  11  chr11_27064201     ZGre    G    A        0      0        2 
  11  chr11_27064201     ZHar    G    A        0      0        2 
  11  chr11_27064201   Sample    G    A        1      2        2 
  11  chr11_27066817     AAsi    A    G        0      0        2 
  11  chr11_27066817     AKia    A    G      0.5      1        2 
  11  chr11_27066817     AOna    A    G        0      0        2 
  11  chr11_27066817     ASom    A    G        0      0        2 
  11  chr11_27066817     HCab    A    G        0      0        2 
  11  chr11_27066817     HPrz    A    G        0      0        2 
  11  chr11_27066817     ZBoe    A    G        0      0        2 
  11  chr11_27066817     ZGre    A    G        0      0        2 
  11  chr11_27066817     ZHar    A    G        0      0        2 
  11  chr11_27066817   Sample    A    G        0      0        2 
  11  chr11_27067668     AAsi    T    G        0      0        2 
  11  chr11_27067668     AKia    T    G        0      0        2 
  11  chr11_27067668     AOna    T    G        0      0        2 
  11  chr11_27067668     ASom    T    G        0      0        2 
  11  chr11_27067668     HCab    T    G        1      2        2 
  11  chr11_27067668     HPrz    T    G        1      2        2 
  11  chr11_27067668     ZBoe    T    G        0      0        2 
  11  chr11_27067668     ZGre    T    G        0      0        2 
  11  chr11_27067668     ZHar    T    G        0      0        2 
  11  chr11_27067668   Sample    T    G        1      2        2 
  11  chr11_27086352     AAsi    C    T        0      0        2 
  11  chr11_27086352     AKia    C    T        0      0        2 
  11  chr11_27086352     AOna    C    T        0      0        2 
  11  chr11_27086352     ASom    C    T        0      0        2 
  11  chr11_27086352     HCab    C    T      0.5      1        2 
  11  chr11_27086352     HPrz    C    T        1      2        2 
  11  chr11_27086352     ZBoe    C    T        0      0        2 
  11  chr11_27086352     ZGre    C    T        0      0        2 
  11  chr11_27086352     ZHar    C    T        0      0        2 
  11  chr11_27086352   Sample    C    T        1      2        2 
  11  chr11_27086672     AAsi    T    C        0      0        2 
  11  chr11_27086672     AKia    T    C        1      2        2 
  11  chr11_27086672     AOna    T    C        1      2        2 
  11  chr11_27086672     ASom    T    C        0      0        2 
  11  chr11_27086672     HCab    T    C        0      0        2 
  11  chr11_27086672     HPrz    T    C        0      0        2 
  11  chr11_27086672     ZBoe    T    C      0.5      1        2 
  11  chr11_27086672     ZGre    T    C        0      0        2 
  11  chr11_27086672     ZHar    T    C      0.5      1        2 
  11  chr11_27086672   Sample    T    C        0      0        2 
  11  chr11_27087104     AAsi    C    T        0      0        2 
  11  chr11_27087104     AKia    C    T        0      0        2 
  11  chr11_27087104     AOna    C    T        0      0        2 
  11  chr11_27087104     ASom    C    T        0      0        2 
  11  chr11_27087104     HCab    C    T        0      0        2 
  11  chr11_27087104     HPrz    C    T        0      0        2 
  11  chr11_27087104     ZBoe    C    T        0      0        2 
  11  chr11_27087104     ZGre    C    T      0.5      1        2 
  11  chr11_27087104     ZHar    C    T        0      0        2 
  11  chr11_27087104   Sample    C    T        0      0        2 
  11  chr11_27095134     AAsi    A    G        0      0        2 
  11  chr11_27095134     AKia    A    G        0      0        2 
  11  chr11_27095134     AOna    A    G        0      0        2 
  11  chr11_27095134     ASom    A    G        0      0        2 
  11  chr11_27095134     HCab    A    G        1      2        2 
  11  chr11_27095134     HPrz    A    G        1      2        2 
  11  chr11_27095134     ZBoe    A    G        0      0        2 
  11  chr11_27095134     ZGre    A    G        0      0        2 
  11  chr11_27095134     ZHar    A    G        0      0        2 
  11  chr11_27095134   Sample    A    G        1      2        2 
  11  chr11_27098005     AAsi    C    G        0      0        2 
  11  chr11_27098005     AKia    C    G        0      0        2 
  11  chr11_27098005     AOna    C    G        0      0        2 
  11  chr11_27098005     ASom    C    G        0      0        2 
  11  chr11_27098005     HCab    C    G        0      0        2 
  11  chr11_27098005     HPrz    C    G        0      0        2 
  11  chr11_27098005     ZBoe    C    G      0.5      1        2 
  11  chr11_27098005     ZGre    C    G        0      0        2 
  11  chr11_27098005     ZHar    C    G        0      0        2 
  11  chr11_27098005   Sample    C    G        0      0        2 
  11  chr11_27100066     AAsi    T    C        1      2        2 
  11  chr11_27100066     AKia    T    C        0      0        2 
  11  chr11_27100066     AOna    T    C        0      0        2 
  11  chr11_27100066     ASom    T    C        1      2        2 
  11  chr11_27100066     HCab    T    C        0      0        2 
  11  chr11_27100066     HPrz    T    C        0      0        2 
  11  chr11_27100066     ZBoe    T    C        0      0        2 
  11  chr11_27100066     ZGre    T    C        0      0        2 
  11  chr11_27100066     ZHar    T    C        0      0        2 
  11  chr11_27100066   Sample    T    C        0      0        2 
  11  chr11_27104406     AAsi    T    C        0      0        2 
  11  chr11_27104406     AKia    T    C        0      0        2 
  11  chr11_27104406     AOna    T    C        0      0        2 
  11  chr11_27104406     ASom    T    C        0      0        2 
  11  chr11_27104406     HCab    T    C        1      2        2 
  11  chr11_27104406     HPrz    T    C        1      2        2 
  11  chr11_27104406     ZBoe    T    C        0      0        2 
  11  chr11_27104406     ZGre    T    C        0      0        2 
  11  chr11_27104406     ZHar    T    C        0      0        2 
  11  chr11_27104406   Sample    T    C        1      2        2 
  11  chr11_27107205     AAsi    C    T        0      0        2 
  11  chr11_27107205     AKia    C    T        0      0        2 
  11  chr11_27107205     AOna    C    T        0      0        2 
  11  chr11_27107205     ASom    C    T        0      0        2 
  11  chr11_27107205     HCab    C    T        1      2        2 
  11  chr11_27107205     HPrz    C    T        1      2        2 
  11  chr11_27107205     ZBoe    C    T        0      0        2 
  11  chr11_27107205     ZGre    C    T        0      0        2 
  11  chr11_27107205     ZHar    C    T        0      0        2 
  11  chr11_27107205   Sample    C    T        1      2        2 
  11  chr11_27107429     AAsi    G    A        0      0        2 
  11  chr11_27107429     AKia    G    A        0      0        2 
  11  chr11_27107429     AOna    G    A        0      0        2 
  11  chr11_27107429     ASom    G    A        0      0        2 
  11  chr11_27107429     HCab    G    A      0.5      1        2 
  11  chr11_27107429     HPrz    G    A        1      2        2 
  11  chr11_27107429     ZBoe    G    A        0      0        2 
  11  chr11_27107429     ZGre    G    A        0      0        2 
  11  chr11_27107429     ZHar    G    A        0      0        2 
  11  chr11_27107429   Sample    G    A        1      2        2 
  11  chr11_27108626     AAsi    C    T        0      0        2 
  11  chr11_27108626     AKia    C    T        0      0        2 
  11  chr11_27108626     AOna    C    T        0      0        2 
  11  chr11_27108626     ASom    C    T        0      0        2 
  11  chr11_27108626     HCab    C    T        0      0        2 
  11  chr11_27108626     HPrz    C    T        0      0        2 
  11  chr11_27108626     ZBoe    C    T        0      0        2 
  11  chr11_27108626     ZGre    C    T        1      2        2 
  11  chr11_27108626     ZHar    C    T        0      0        2 
  11  chr11_27108626   Sample    C    T        0      0        2 
  11  chr11_27110187     AAsi    T    C        1      2        2 
  11  chr11_27110187     AKia    T    C        0      0        2 
  11  chr11_27110187     AOna    T    C        0      0        2 
  11  chr11_27110187     ASom    T    C        1      2        2 
  11  chr11_27110187     HCab    T    C        0      0        2 
  11  chr11_27110187     HPrz    T    C        0      0        2 
  11  chr11_27110187     ZBoe    T    C        0      0        2 
  11  chr11_27110187     ZGre    T    C        0      0        2 
  11  chr11_27110187     ZHar    T    C        0      0        2 
  11  chr11_27110187   Sample    T    C        0      0        2 
  11  chr11_27112199     AAsi    C    T        0      0        2 
  11  chr11_27112199     AKia    C    T        0      0        2 
  11  chr11_27112199     AOna    C    T        0      0        2 
  11  chr11_27112199     ASom    C    T        0      0        2 
  11  chr11_27112199     HCab    C    T        1      2        2 
  11  chr11_27112199     HPrz    C    T        1      2        2 
  11  chr11_27112199     ZBoe    C    T        0      0        2 
  11  chr11_27112199     ZGre    C    T        0      0        2 
  11  chr11_27112199     ZHar    C    T        0      0        2 
  11  chr11_27112199   Sample    C    T        1      2        2 
  11  chr11_27115931     AAsi    T    C        0      0        2 
  11  chr11_27115931     AKia    T    C        0      0        2 
  11  chr11_27115931     AOna    T    C        0      0        2 
  11  chr11_27115931     ASom    T    C        0      0        2 
  11  chr11_27115931     HCab    T    C        0      0        2 
  11  chr11_27115931     HPrz    T    C        0      0        2 
  11  chr11_27115931     ZBoe    T    C        0      0        2 
  11  chr11_27115931     ZGre    T    C      0.5      1        2 
  11  chr11_27115931     ZHar    T    C        0      0        2 
  11  chr11_27115931   Sample    T    C        0      0        2 
  11  chr11_27120318     AAsi    T    C        0      0        2 
  11  chr11_27120318     AKia    T    C        1      2        2 
  11  chr11_27120318     AOna    T    C        1      2        2 
  11  chr11_27120318     ASom    T    C        0      0        2 
  11  chr11_27120318     HCab    T    C        0      0        2 
  11  chr11_27120318     HPrz    T    C      0.5      1        2 
  11  chr11_27120318     ZBoe    T    C        0      0        2 
  11  chr11_27120318     ZGre    T    C        0      0        2 
  11  chr11_27120318     ZHar    T    C        0      0        2 
  11  chr11_27120318   Sample    T    C        0      0        2 
  11  chr11_27120776     AAsi    A    G        0      0        2 
  11  chr11_27120776     AKia    A    G        0      0        2 
  11  chr11_27120776     AOna    A    G        0      0        2 
  11  chr11_27120776     ASom    A    G        0      0        2 
  11  chr11_27120776     HCab    A    G        1      2        2 
  11  chr11_27120776     HPrz    A    G        1      2        2 
  11  chr11_27120776     ZBoe    A    G        0      0        2 
  11  chr11_27120776     ZGre    A    G        0      0        2 
  11  chr11_27120776     ZHar    A    G        0      0        2 
  11  chr11_27120776   Sample    A    G        1      2        2 
  11  chr11_27127176     AAsi    T    C        0      0        2 
  11  chr11_27127176     AKia    T    C        0      0        2 
  11  chr11_27127176     AOna    T    C        0      0        2 
  11  chr11_27127176     ASom    T    C        0      0        2 
  11  chr11_27127176     HCab    T    C        0      0        2 
  11  chr11_27127176     HPrz    T    C        0      0        2 
  11  chr11_27127176     ZBoe    T    C        0      0        2 
  11  chr11_27127176     ZGre    T    C        0      0        2 
  11  chr11_27127176     ZHar    T    C      0.5      1        2 
  11  chr11_27127176   Sample    T    C        0      0        2 
  11  chr11_27131622     AAsi    T    C        0      0        2 
  11  chr11_27131622     AKia    T    C        0      0        2 
  11  chr11_27131622     AOna    T    C        0      0        2 
  11  chr11_27131622     ASom    T    C        0      0        2 
  11  chr11_27131622     HCab    T    C        1      2        2 
  11  chr11_27131622     HPrz    T    C        1      2        2 
  11  chr11_27131622     ZBoe    T    C        0      0        2 
  11  chr11_27131622     ZGre    T    C        0      0        2 
  11  chr11_27131622     ZHar    T    C        0      0        2 
  11  chr11_27131622   Sample    T    C        1      2        2 
  11  chr11_27131936     AAsi    T    G        0      0        2 
  11  chr11_27131936     AKia    T    G      0.5      1        2 
  11  chr11_27131936     AOna    T    G        0      0        2 
  11  chr11_27131936     ASom    T    G        0      0        2 
  11  chr11_27131936     HCab    T    G        1      2        2 
  11  chr11_27131936     HPrz    T    G        1      2        2 
  11  chr11_27131936     ZBoe    T    G        0      0        2 
  11  chr11_27131936     ZGre    T    G        0      0        2 
  11  chr11_27131936     ZHar    T    G        0      0        2 
  11  chr11_27131936   Sample    T    G        1      2        2 
  11  chr11_27136207     AAsi    G    T        1      2        2 
  11  chr11_27136207     AKia    G    T        0      0        2 
  11  chr11_27136207     AOna    G    T        0      0        2 
  11  chr11_27136207     ASom    G    T        1      2        2 
  11  chr11_27136207     HCab    G    T        0      0        2 
  11  chr11_27136207     HPrz    G    T        0      0        2 
  11  chr11_27136207     ZBoe    G    T        0      0        2 
  11  chr11_27136207     ZGre    G    T        0      0        2 
  11  chr11_27136207     ZHar    G    T        0      0        2 
  11  chr11_27136207   Sample    G    T        0      0        2 
  11  chr11_27136682     AAsi    A    T        0      0        2 
  11  chr11_27136682     AKia    A    T        0      0        2 
  11  chr11_27136682     AOna    A    T        0      0        2 
  11  chr11_27136682     ASom    A    T        0      0        2 
  11  chr11_27136682     HCab    A    T        0      0        2 
  11  chr11_27136682     HPrz    A    T        0      0        2 
  11  chr11_27136682     ZBoe    A    T        0      0        2 
  11  chr11_27136682     ZGre    A    T      0.5      1        2 
  11  chr11_27136682     ZHar    A    T        0      0        2 
  11  chr11_27136682   Sample    A    T        0      0        2 
  11  chr11_27140229     AAsi    C    T        0      0        2 
  11  chr11_27140229     AKia    C    T      0.5      1        2 
  11  chr11_27140229     AOna    C    T        0      0        2 
  11  chr11_27140229     ASom    C    T        0      0        2 
  11  chr11_27140229     HCab    C    T        0      0        2 
  11  chr11_27140229     HPrz    C    T        0      0        2 
  11  chr11_27140229     ZBoe    C    T        0      0        2 
  11  chr11_27140229     ZGre    C    T        0      0        2 
  11  chr11_27140229     ZHar    C    T        0      0        2 
  11  chr11_27140229   Sample    C    T        0      0        2 
  11  chr11_27140530     AAsi    G    C        0      0        2 
  11  chr11_27140530     AKia    G    C        0      0        2 
  11  chr11_27140530     AOna    G    C        0      0        2 
  11  chr11_27140530     ASom    G    C        0      0        2 
  11  chr11_27140530     HCab    G    C        1      2        2 
  11  chr11_27140530     HPrz    G    C        1      2        2 
  11  chr11_27140530     ZBoe    G    C        0      0        2 
  11  chr11_27140530     ZGre    G    C        0      0        2 
  11  chr11_27140530     ZHar    G    C        0      0        2 
  11  chr11_27140530   Sample    G    C        1      2        2 
  11  chr11_27147484     AAsi    A    T        0      0        2 
  11  chr11_27147484     AKia    A    T        0      0        2 
  11  chr11_27147484     AOna    A    T        0      0        2 
  11  chr11_27147484     ASom    A    T        0      0        2 
  11  chr11_27147484     HCab    A    T        0      0        2 
  11  chr11_27147484     HPrz    A    T        0      0        2 
  11  chr11_27147484     ZBoe    A    T        0      0        2 
  11  chr11_27147484     ZGre    A    T        0      0        2 
  11  chr11_27147484     ZHar    A    T      0.5      1        2 
  11  chr11_27147484   Sample    A    T        0      0        2 
  11  chr11_27148703     AAsi    G    A        1      2        2 
  11  chr11_27148703     AKia    G    A        0      0        2 
  11  chr11_27148703     AOna    G    A        0      0        2 
  11  chr11_27148703     ASom    G    A        1      2        2 
  11  chr11_27148703     HCab    G    A        0      0        2 
  11  chr11_27148703     HPrz    G    A        0      0        2 
  11  chr11_27148703     ZBoe    G    A        0      0        2 
  11  chr11_27148703     ZGre    G    A        0      0        2 
  11  chr11_27148703     ZHar    G    A        0      0        2 
  11  chr11_27148703   Sample    G    A        0      0        2 
  11  chr11_27150526     AAsi    T    C        0      0        2 
  11  chr11_27150526     AKia    T    C        0      0        2 
  11  chr11_27150526     AOna    T    C        0      0        2 
  11  chr11_27150526     ASom    T    C        0      0        2 
  11  chr11_27150526     HCab    T    C        1      2        2 
  11  chr11_27150526     HPrz    T    C        1      2        2 
  11  chr11_27150526     ZBoe    T    C        0      0        2 
  11  chr11_27150526     ZGre    T    C        0      0        2 
  11  chr11_27150526     ZHar    T    C        0      0        2 
  11  chr11_27150526   Sample    T    C        1      2        2 
  11  chr11_27152368     AAsi    T    C        0      0        2 
  11  chr11_27152368     AKia    T    C        0      0        2 
  11  chr11_27152368     AOna    T    C        0      0        2 
  11  chr11_27152368     ASom    T    C        0      0        2 
  11  chr11_27152368     HCab    T    C      0.5      1        2 
  11  chr11_27152368     HPrz    T    C        1      2        2 
  11  chr11_27152368     ZBoe    T    C        0      0        2 
  11  chr11_27152368     ZGre    T    C        0      0        2 
  11  chr11_27152368     ZHar    T    C        0      0        2 
  11  chr11_27152368   Sample    T    C        1      2        2 
  11  chr11_27154453     AAsi    T    C        0      0        2 
  11  chr11_27154453     AKia    T    C        0      0        2 
  11  chr11_27154453     AOna    T    C        0      0        2 
  11  chr11_27154453     ASom    T    C        0      0        2 
  11  chr11_27154453     HCab    T    C      0.5      1        2 
  11  chr11_27154453     HPrz    T    C        0      0        2 
  11  chr11_27154453     ZBoe    T    C        0      0        2 
  11  chr11_27154453     ZGre    T    C        0      0        2 
  11  chr11_27154453     ZHar    T    C        0      0        2 
  11  chr11_27154453   Sample    T    C        0      0        2 
  11  chr11_27155576     AAsi    T    G        0      0        2 
  11  chr11_27155576     AKia    T    G        0      0        2 
  11  chr11_27155576     AOna    T    G        0      0        2 
  11  chr11_27155576     ASom    T    G        0      0        2 
  11  chr11_27155576     HCab    T    G      0.5      1        2 
  11  chr11_27155576     HPrz    T    G        1      2        2 
  11  chr11_27155576     ZBoe    T    G        0      0        2 
  11  chr11_27155576     ZGre    T    G        0      0        2 
  11  chr11_27155576     ZHar    T    G        0      0        2 
  11  chr11_27155576   Sample    T    G        1      2        2 
  11  chr11_27157258     AAsi    G    A        0      0        2 
  11  chr11_27157258     AKia    G    A        0      0        2 
  11  chr11_27157258     AOna    G    A        0      0        2 
  11  chr11_27157258     ASom    G    A        0      0        2 
  11  chr11_27157258     HCab    G    A        1      2        2 
  11  chr11_27157258     HPrz    G    A        1      2        2 
  11  chr11_27157258     ZBoe    G    A        0      0        2 
  11  chr11_27157258     ZGre    G    A        0      0        2 
  11  chr11_27157258     ZHar    G    A        0      0        2 
  11  chr11_27157258   Sample    G    A        1      2        2 
  11  chr11_27161292     AAsi    A    C        0      0        2 
  11  chr11_27161292     AKia    A    C        0      0        2 
  11  chr11_27161292     AOna    A    C        0      0        2 
  11  chr11_27161292     ASom    A    C        0      0        2 
  11  chr11_27161292     HCab    A    C      0.5      1        2 
  11  chr11_27161292     HPrz    A    C        0      0        2 
  11  chr11_27161292     ZBoe    A    C        0      0        2 
  11  chr11_27161292     ZGre    A    C        0      0        2 
  11  chr11_27161292     ZHar    A    C        0      0        2 
  11  chr11_27161292   Sample    A    C        0      0        2 
  11  chr11_27172705     AAsi    C    G        0      0        2 
  11  chr11_27172705     AKia    C    G        0      0        2 
  11  chr11_27172705     AOna    C    G        0      0        2 
  11  chr11_27172705     ASom    C    G        0      0        2 
  11  chr11_27172705     HCab    C    G      0.5      1        2 
  11  chr11_27172705     HPrz    C    G        0      0        2 
  11  chr11_27172705     ZBoe    C    G        0      0        2 
  11  chr11_27172705     ZGre    C    G        0      0        2 
  11  chr11_27172705     ZHar    C    G        0      0        2 
  11  chr11_27172705   Sample    C    G        0      0        2 
  11  chr11_27180206     AAsi    A    G        1      2        2 
  11  chr11_27180206     AKia    A    G        0      0        2 
  11  chr11_27180206     AOna    A    G        0      0        2 
  11  chr11_27180206     ASom    A    G        1      2        2 
  11  chr11_27180206     HCab    A    G        0      0        2 
  11  chr11_27180206     HPrz    A    G        0      0        2 
  11  chr11_27180206     ZBoe    A    G        0      0        2 
  11  chr11_27180206     ZGre    A    G        0      0        2 
  11  chr11_27180206     ZHar    A    G        1      2        2 
  11  chr11_27180206   Sample    A    G        0      0        2 
  11  chr11_27184179     AAsi    T    C        0      0        2 
  11  chr11_27184179     AKia    T    C        0      0        2 
  11  chr11_27184179     AOna    T    C        0      0        2 
  11  chr11_27184179     ASom    T    C        0      0        2 
  11  chr11_27184179     HCab    T    C        0      0        2 
  11  chr11_27184179     HPrz    T    C        0      0        2 
  11  chr11_27184179     ZBoe    T    C        0      0        2 
  11  chr11_27184179     ZGre    T    C        1      2        2 
  11  chr11_27184179     ZHar    T    C        1      2        2 
  11  chr11_27184179   Sample    T    C        0      0        2 
  11  chr11_27192488     AAsi    A    G        0      0        2 
  11  chr11_27192488     AKia    A    G        0      0        2 
  11  chr11_27192488     AOna    A    G        0      0        2 
  11  chr11_27192488     ASom    A    G        0      0        2 
  11  chr11_27192488     HCab    A    G      0.5      1        2 
  11  chr11_27192488     HPrz    A    G        0      0        2 
  11  chr11_27192488     ZBoe    A    G        0      0        2 
  11  chr11_27192488     ZGre    A    G        0      0        2 
  11  chr11_27192488     ZHar    A    G        0      0        2 
  11  chr11_27192488   Sample    A    G        0      0        2 
  11  chr11_27194303     AAsi    G    A        0      0        2 
  11  chr11_27194303     AKia    G    A        0      0        2 
  11  chr11_27194303     AOna    G    A        0      0        2 
  11  chr11_27194303     ASom    G    A        0      0        2 
  11  chr11_27194303     HCab    G    A        0      0        2 
  11  chr11_27194303     HPrz    G    A        0      0        2 
  11  chr11_27194303     ZBoe    G    A        1      2        2 
  11  chr11_27194303     ZGre    G    A        0      0        2 
  11  chr11_27194303     ZHar    G    A        0      0        2 
  11  chr11_27194303   Sample    G    A        0      0        2 
  11  chr11_27205675     AAsi    T    C        0      0        2 
  11  chr11_27205675     AKia    T    C        0      0        2 
  11  chr11_27205675     AOna    T    C        0      0        2 
  11  chr11_27205675     ASom    T    C        0      0        2 
  11  chr11_27205675     HCab    T    C        1      2        2 
  11  chr11_27205675     HPrz    T    C        0      0        2 
  11  chr11_27205675     ZBoe    T    C        0      0        2 
  11  chr11_27205675     ZGre    T    C        0      0        2 
  11  chr11_27205675     ZHar    T    C      0.5      1        2 
  11  chr11_27205675   Sample    T    C        1      2        2 
  11  chr11_27207973     AAsi    A    C        0      0        2 
  11  chr11_27207973     AKia    A    C        0      0        2 
  11  chr11_27207973     AOna    A    C        0      0        2 
  11  chr11_27207973     ASom    A    C        0      0        2 
  11  chr11_27207973     HCab    A    C        0      0        2 
  11  chr11_27207973     HPrz    A    C        1      2        2 
  11  chr11_27207973     ZBoe    A    C        0      0        2 
  11  chr11_27207973     ZGre    A    C        0      0        2 
  11  chr11_27207973     ZHar    A    C        0      0        2 
  11  chr11_27207973   Sample    A    C        0      0        2 
  11  chr11_27208106     AAsi    T    A        0      0        2 
  11  chr11_27208106     AKia    T    A        0      0        2 
  11  chr11_27208106     AOna    T    A        0      0        2 
  11  chr11_27208106     ASom    T    A        0      0        2 
  11  chr11_27208106     HCab    T    A        1      2        2 
  11  chr11_27208106     HPrz    T    A        0      0        2 
  11  chr11_27208106     ZBoe    T    A        0      0        2 
  11  chr11_27208106     ZGre    T    A        0      0        2 
  11  chr11_27208106     ZHar    T    A        0      0        2 
  11  chr11_27208106   Sample    T    A        1      2        2 
  11  chr11_27213538     AAsi    C    G        1      2        2 
  11  chr11_27213538     AKia    C    G        1      2        2 
  11  chr11_27213538     AOna    C    G        1      2        2 
  11  chr11_27213538     ASom    C    G        1      2        2 
  11  chr11_27213538     HCab    C    G        0      0        2 
  11  chr11_27213538     HPrz    C    G        0      0        2 
  11  chr11_27213538     ZBoe    C    G        0      0        2 
  11  chr11_27213538     ZGre    C    G        0      0        2 
  11  chr11_27213538     ZHar    C    G        0      0        2 
  11  chr11_27213538   Sample    C    G        0      0        2 
  11  chr11_27219454     AAsi    C    T        0      0        2 
  11  chr11_27219454     AKia    C    T        0      0        2 
  11  chr11_27219454     AOna    C    T        0      0        2 
  11  chr11_27219454     ASom    C    T        1      2        2 
  11  chr11_27219454     HCab    C    T        0      0        2 
  11  chr11_27219454     HPrz    C    T        0      0        2 
  11  chr11_27219454     ZBoe    C    T        0      0        2 
  11  chr11_27219454     ZGre    C    T        0      0        2 
  11  chr11_27219454     ZHar    C    T        0      0        2 
  11  chr11_27219454   Sample    C    T        0      0        2 
  11  chr11_27220514     AAsi    G    A        0      0        2 
  11  chr11_27220514     AKia    G    A        0      0        2 
  11  chr11_27220514     AOna    G    A        0      0        2 
  11  chr11_27220514     ASom    G    A        0      0        2 
  11  chr11_27220514     HCab    G    A        0      0        2 
  11  chr11_27220514     HPrz    G    A      0.5      1        2 
  11  chr11_27220514     ZBoe    G    A        0      0        2 
  11  chr11_27220514     ZGre    G    A        0      0        2 
  11  chr11_27220514     ZHar    G    A        0      0        2 
  11  chr11_27220514   Sample    G    A        0      0        2 
  11  chr11_27220877     AAsi    G    A        0      0        2 
  11  chr11_27220877     AKia    G    A        0      0        2 
  11  chr11_27220877     AOna    G    A        1      2        2 
  11  chr11_27220877     ASom    G    A        0      0        2 
  11  chr11_27220877     HCab    G    A        0      0        2 
  11  chr11_27220877     HPrz    G    A        0      0        2 
  11  chr11_27220877     ZBoe    G    A        0      0        2 
  11  chr11_27220877     ZGre    G    A        0      0        2 
  11  chr11_27220877     ZHar    G    A        0      0        2 
  11  chr11_27220877   Sample    G    A        0      0        2 
  11  chr11_27229055     AAsi    C    A        0      0        2 
  11  chr11_27229055     AKia    C    A        0      0        2 
  11  chr11_27229055     AOna    C    A        0      0        2 
  11  chr11_27229055     ASom    C    A        0      0        2 
  11  chr11_27229055     HCab    C    A        0      0        2 
  11  chr11_27229055     HPrz    C    A        1      2        2 
  11  chr11_27229055     ZBoe    C    A        1      2        2 
  11  chr11_27229055     ZGre    C    A        1      2        2 
  11  chr11_27229055     ZHar    C    A        1      2        2 
  11  chr11_27229055   Sample    C    A        0      0        2 
  11  chr11_27231070     AAsi    G    A        0      0        2 
  11  chr11_27231070     AKia    G    A        0      0        2 
  11  chr11_27231070     AOna    G    A        0      0        2 
  11  chr11_27231070     ASom    G    A        0      0        2 
  11  chr11_27231070     HCab    G    A        1      2        2 
  11  chr11_27231070     HPrz    G    A        0      0        2 
  11  chr11_27231070     ZBoe    G    A        0      0        2 
  11  chr11_27231070     ZGre    G    A        0      0        2 
  11  chr11_27231070     ZHar    G    A        0      0        2 
  11  chr11_27231070   Sample    G    A        1      2        2 
  11  chr11_27231769     AAsi    C    T        0      0        2 
  11  chr11_27231769     AKia    C    T        0      0        2 
  11  chr11_27231769     AOna    C    T        0      0        2 
  11  chr11_27231769     ASom    C    T        0      0        2 
  11  chr11_27231769     HCab    C    T        0      0        2 
  11  chr11_27231769     HPrz    C    T        0      0        2 
  11  chr11_27231769     ZBoe    C    T        0      0        2 
  11  chr11_27231769     ZGre    C    T        0      0        2 
  11  chr11_27231769     ZHar    C    T        1      2        2 
  11  chr11_27231769   Sample    C    T        0      0        2 
  11  chr11_27233440     AAsi    A    G        0      0        2 
  11  chr11_27233440     AKia    A    G        0      0        2 
  11  chr11_27233440     AOna    A    G        0      0        2 
  11  chr11_27233440     ASom    A    G        0      0        2 
  11  chr11_27233440     HCab    A    G        0      0        2 
  11  chr11_27233440     HPrz    A    G      0.5      1        2 
  11  chr11_27233440     ZBoe    A    G        0      0        2 
  11  chr11_27233440     ZGre    A    G        0      0        2 
  11  chr11_27233440     ZHar    A    G        0      0        2 
  11  chr11_27233440   Sample    A    G        0      0        2 
  11  chr11_27236643     AAsi    T    C        1      2        2 
  11  chr11_27236643     AKia    T    C        0      0        2 
  11  chr11_27236643     AOna    T    C        0      0        2 
  11  chr11_27236643     ASom    T    C        0      0        2 
  11  chr11_27236643     HCab    T    C        0      0        2 
  11  chr11_27236643     HPrz    T    C        0      0        2 
  11  chr11_27236643     ZBoe    T    C        0      0        2 
  11  chr11_27236643     ZGre    T    C        0      0        2 
  11  chr11_27236643     ZHar    T    C        0      0        2 
  11  chr11_27236643   Sample    T    C        0      0        2 
  11  chr11_27237939     AAsi    T    C        0      0        2 
  11  chr11_27237939     AKia    T    C        0      0        2 
  11  chr11_27237939     AOna    T    C        0      0        2 
  11  chr11_27237939     ASom    T    C        0      0        2 
  11  chr11_27237939     HCab    T    C        0      0        2 
  11  chr11_27237939     HPrz    T    C        0      0        2 
  11  chr11_27237939     ZBoe    T    C        0      0        2 
  11  chr11_27237939     ZGre    T    C        1      2        2 
  11  chr11_27237939     ZHar    T    C        0      0        2 
  11  chr11_27237939   Sample    T    C        0      0        2 
  11  chr11_27248077     AAsi    A    G        0      0        2 
  11  chr11_27248077     AKia    A    G        1      2        2 
  11  chr11_27248077     AOna    A    G        1      2        2 
  11  chr11_27248077     ASom    A    G        0      0        2 
  11  chr11_27248077     HCab    A    G        0      0        2 
  11  chr11_27248077     HPrz    A    G        0      0        2 
  11  chr11_27248077     ZBoe    A    G        0      0        2 
  11  chr11_27248077     ZGre    A    G        0      0        2 
  11  chr11_27248077     ZHar    A    G        0      0        2 
  11  chr11_27248077   Sample    A    G        0      0        2 
  11  chr11_27248121     AAsi    C    T        0      0        2 
  11  chr11_27248121     AKia    C    T        0      0        2 
  11  chr11_27248121     AOna    C    T        0      0        2 
  11  chr11_27248121     ASom    C    T        0      0        2 
  11  chr11_27248121     HCab    C    T        0      0        2 
  11  chr11_27248121     HPrz    C    T        0      0        2 
  11  chr11_27248121     ZBoe    C    T      0.5      1        2 
  11  chr11_27248121     ZGre    C    T        0      0        2 
  11  chr11_27248121     ZHar    C    T        0      0        2 
  11  chr11_27248121   Sample    C    T        0      0        2 
  11  chr11_27252857     AAsi    C    T        1      2        2 
  11  chr11_27252857     AKia    C    T        0      0        2 
  11  chr11_27252857     AOna    C    T        0      0        2 
  11  chr11_27252857     ASom    C    T        1      2        2 
  11  chr11_27252857     HCab    C    T        1      2        2 
  11  chr11_27252857     HPrz    C    T        1      2        2 
  11  chr11_27252857     ZBoe    C    T        0      0        2 
  11  chr11_27252857     ZGre    C    T        0      0        2 
  11  chr11_27252857     ZHar    C    T        0      0        2 
  11  chr11_27252857   Sample    C    T        1      2        2 
  11  chr11_27254258     AAsi    T    A        0      0        2 
  11  chr11_27254258     AKia    T    A        0      0        2 
  11  chr11_27254258     AOna    T    A        0      0        2 
  11  chr11_27254258     ASom    T    A        0      0        2 
  11  chr11_27254258     HCab    T    A        1      2        2 
  11  chr11_27254258     HPrz    T    A        1      2        2 
  11  chr11_27254258     ZBoe    T    A        0      0        2 
  11  chr11_27254258     ZGre    T    A        0      0        2 
  11  chr11_27254258     ZHar    T    A        0      0        2 
  11  chr11_27254258   Sample    T    A        1      2        2 
  11  chr11_27257719     AAsi    A    G        0      0        2 
  11  chr11_27257719     AKia    A    G        0      0        2 
  11  chr11_27257719     AOna    A    G        0      0        2 
  11  chr11_27257719     ASom    A    G        0      0        2 
  11  chr11_27257719     HCab    A    G        1      2        2 
  11  chr11_27257719     HPrz    A    G        0      0        2 
  11  chr11_27257719     ZBoe    A    G        0      0        2 
  11  chr11_27257719     ZGre    A    G        0      0        2 
  11  chr11_27257719     ZHar    A    G        0      0        2 
  11  chr11_27257719   Sample    A    G        1      2        2 
  11  chr11_27263213     AAsi    T    C        0      0        2 
  11  chr11_27263213     AKia    T    C        1      2        2 
  11  chr11_27263213     AOna    T    C        1      2        2 
  11  chr11_27263213     ASom    T    C        0      0        2 
  11  chr11_27263213     HCab    T    C        0      0        2 
  11  chr11_27263213     HPrz    T    C        0      0        2 
  11  chr11_27263213     ZBoe    T    C        0      0        2 
  11  chr11_27263213     ZGre    T    C        0      0        2 
  11  chr11_27263213     ZHar    T    C        0      0        2 
  11  chr11_27263213   Sample    T    C        0      0        2 
  11  chr11_27266904     AAsi    T    G        0      0        2 
  11  chr11_27266904     AKia    T    G        0      0        2 
  11  chr11_27266904     AOna    T    G        0      0        2 
  11  chr11_27266904     ASom    T    G        0      0        2 
  11  chr11_27266904     HCab    T    G        0      0        2 
  11  chr11_27266904     HPrz    T    G        0      0        2 
  11  chr11_27266904     ZBoe    T    G        0      0        2 
  11  chr11_27266904     ZGre    T    G        1      2        2 
  11  chr11_27266904     ZHar    T    G        0      0        2 
  11  chr11_27266904   Sample    T    G        0      0        2 
  11  chr11_27266975     AAsi    C    T        0      0        2 
  11  chr11_27266975     AKia    C    T        0      0        2 
  11  chr11_27266975     AOna    C    T        0      0        2 
  11  chr11_27266975     ASom    C    T        0      0        2 
  11  chr11_27266975     HCab    C    T        1      2        2 
  11  chr11_27266975     HPrz    C    T        0      0        2 
  11  chr11_27266975     ZBoe    C    T        0      0        2 
  11  chr11_27266975     ZGre    C    T        0      0        2 
  11  chr11_27266975     ZHar    C    T        0      0        2 
  11  chr11_27266975   Sample    C    T        1      2        2 
  11  chr11_27268101     AAsi    T    C        1      2        2 
  11  chr11_27268101     AKia    T    C        0      0        2 
  11  chr11_27268101     AOna    T    C        0      0        2 
  11  chr11_27268101     ASom    T    C        1      2        2 
  11  chr11_27268101     HCab    T    C        0      0        2 
  11  chr11_27268101     HPrz    T    C        0      0        2 
  11  chr11_27268101     ZBoe    T    C        0      0        2 
  11  chr11_27268101     ZGre    T    C        0      0        2 
  11  chr11_27268101     ZHar    T    C        0      0        2 
  11  chr11_27268101   Sample    T    C        0      0        2 
  11  chr11_27271984     AAsi    A    G        0      0        2 
  11  chr11_27271984     AKia    A    G        0      0        2 
  11  chr11_27271984     AOna    A    G        0      0        2 
  11  chr11_27271984     ASom    A    G        0      0        2 
  11  chr11_27271984     HCab    A    G        0      0        2 
  11  chr11_27271984     HPrz    A    G        0      0        2 
  11  chr11_27271984     ZBoe    A    G      0.5      1        2 
  11  chr11_27271984     ZGre    A    G        0      0        2 
  11  chr11_27271984     ZHar    A    G        0      0        2 
  11  chr11_27271984   Sample    A    G        0      0        2 
  11  chr11_27273318     AAsi    T    C        0      0        2 
  11  chr11_27273318     AKia    T    C        0      0        2 
  11  chr11_27273318     AOna    T    C        0      0        2 
  11  chr11_27273318     ASom    T    C        0      0        2 
  11  chr11_27273318     HCab    T    C        1      2        2 
  11  chr11_27273318     HPrz    T    C        0      0        2 
  11  chr11_27273318     ZBoe    T    C        0      0        2 
  11  chr11_27273318     ZGre    T    C        0      0        2 
  11  chr11_27273318     ZHar    T    C        0      0        2 
  11  chr11_27273318   Sample    T    C        1      2        2 
  11  chr11_27282150     AAsi    C    T        0      0        2 
  11  chr11_27282150     AKia    C    T        0      0        2 
  11  chr11_27282150     AOna    C    T        0      0        2 
  11  chr11_27282150     ASom    C    T        0      0        2 
  11  chr11_27282150     HCab    C    T        0      0        2 
  11  chr11_27282150     HPrz    C    T        0      0        2 
  11  chr11_27282150     ZBoe    C    T      0.5      1        2 
  11  chr11_27282150     ZGre    C    T        0      0        2 
  11  chr11_27282150     ZHar    C    T        0      0        2 
  11  chr11_27282150   Sample    C    T        0      0        2 
  11  chr11_27285588     AAsi    C    T        0      0        2 
  11  chr11_27285588     AKia    C    T        0      0        2 
  11  chr11_27285588     AOna    C    T        0      0        2 
  11  chr11_27285588     ASom    C    T        0      0        2 
  11  chr11_27285588     HCab    C    T        1      2        2 
  11  chr11_27285588     HPrz    C    T        1      2        2 
  11  chr11_27285588     ZBoe    C    T        0      0        2 
  11  chr11_27285588     ZGre    C    T        0      0        2 
  11  chr11_27285588     ZHar    C    T        0      0        2 
  11  chr11_27285588   Sample    C    T        1      2        2 
  11  chr11_27292788     AAsi    T    C      0.5      1        2 
  11  chr11_27292788     AKia    T    C        0      0        2 
  11  chr11_27292788     AOna    T    C        0      0        2 
  11  chr11_27292788     ASom    T    C        1      2        2 
  11  chr11_27292788     HCab    T    C        0      0        2 
  11  chr11_27292788     HPrz    T    C        0      0        2 
  11  chr11_27292788     ZBoe    T    C        0      0        2 
  11  chr11_27292788     ZGre    T    C        0      0        2 
  11  chr11_27292788     ZHar    T    C        0      0        2 
  11  chr11_27292788   Sample    T    C        0      0        2 
  11  chr11_27297116     AAsi    A    T        0      0        2 
  11  chr11_27297116     AKia    A    T        0      0        2 
  11  chr11_27297116     AOna    A    T        1      2        2 
  11  chr11_27297116     ASom    A    T        0      0        2 
  11  chr11_27297116     HCab    A    T        0      0        2 
  11  chr11_27297116     HPrz    A    T        0      0        2 
  11  chr11_27297116     ZBoe    A    T        0      0        2 
  11  chr11_27297116     ZGre    A    T        0      0        2 
  11  chr11_27297116     ZHar    A    T        0      0        2 
  11  chr11_27297116   Sample    A    T        0      0        2 
  11  chr11_27300456     AAsi    A    G        0      0        2 
  11  chr11_27300456     AKia    A    G        0      0        2 
  11  chr11_27300456     AOna    A    G        0      0        2 
  11  chr11_27300456     ASom    A    G        0      0        2 
  11  chr11_27300456     HCab    A    G        1      2        2 
  11  chr11_27300456     HPrz    A    G        1      2        2 
  11  chr11_27300456     ZBoe    A    G        0      0        2 
  11  chr11_27300456     ZGre    A    G        0      0        2 
  11  chr11_27300456     ZHar    A    G        0      0        2 
  11  chr11_27300456   Sample    A    G        1      2        2 
  11  chr11_27306722     AAsi    A    C        0      0        2 
  11  chr11_27306722     AKia    A    C      0.5      1        2 
  11  chr11_27306722     AOna    A    C        0      0        2 
  11  chr11_27306722     ASom    A    C        0      0        2 
  11  chr11_27306722     HCab    A    C        0      0        2 
  11  chr11_27306722     HPrz    A    C        0      0        2 
  11  chr11_27306722     ZBoe    A    C        0      0        2 
  11  chr11_27306722     ZGre    A    C        0      0        2 
  11  chr11_27306722     ZHar    A    C        0      0        2 
  11  chr11_27306722   Sample    A    C        0      0        2 
  11  chr11_27309433     AAsi    A    G        0      0        2 
  11  chr11_27309433     AKia    A    G        0      0        2 
  11  chr11_27309433     AOna    A    G        0      0        2 
  11  chr11_27309433     ASom    A    G        0      0        2 
  11  chr11_27309433     HCab    A    G        0      0        2 
  11  chr11_27309433     HPrz    A    G        0      0        2 
  11  chr11_27309433     ZBoe    A    G        0      0        2 
  11  chr11_27309433     ZGre    A    G        1      2        2 
  11  chr11_27309433     ZHar    A    G        0      0        2 
  11  chr11_27309433   Sample    A    G        0      0        2 
  11  chr11_27309890     AAsi    C    A        0      0        2 
  11  chr11_27309890     AKia    C    A        0      0        2 
  11  chr11_27309890     AOna    C    A        0      0        2 
  11  chr11_27309890     ASom    C    A        0      0        2 
  11  chr11_27309890     HCab    C    A        1      2        2 
  11  chr11_27309890     HPrz    C    A        1      2        2 
  11  chr11_27309890     ZBoe    C    A        0      0        2 
  11  chr11_27309890     ZGre    C    A        0      0        2 
  11  chr11_27309890     ZHar    C    A        0      0        2 
  11  chr11_27309890   Sample    C    A        1      2        2 
  11  chr11_27315694     AAsi    G    A        0      0        2 
  11  chr11_27315694     AKia    G    A        0      0        2 
  11  chr11_27315694     AOna    G    A        0      0        2 
  11  chr11_27315694     ASom    G    A        0      0        2 
  11  chr11_27315694     HCab    G    A        0      0        2 
  11  chr11_27315694     HPrz    G    A        0      0        2 
  11  chr11_27315694     ZBoe    G    A        0      0        2 
  11  chr11_27315694     ZGre    G    A        1      2        2 
  11  chr11_27315694     ZHar    G    A        0      0        2 
  11  chr11_27315694   Sample    G    A        0      0        2 
  11  chr11_27318145     AAsi    G    A        0      0        2 
  11  chr11_27318145     AKia    G    A        0      0        2 
  11  chr11_27318145     AOna    G    A        0      0        2 
  11  chr11_27318145     ASom    G    A        0      0        2 
  11  chr11_27318145     HCab    G    A        0      0        2 
  11  chr11_27318145     HPrz    G    A        0      0        2 
  11  chr11_27318145     ZBoe    G    A      0.5      1        2 
  11  chr11_27318145     ZGre    G    A        1      2        2 
  11  chr11_27318145     ZHar    G    A        0      0        2 
  11  chr11_27318145   Sample    G    A        0      0        2 
  11  chr11_27320940     AAsi    T    C        0      0        2 
  11  chr11_27320940     AKia    T    C        0      0        2 
  11  chr11_27320940     AOna    T    C        0      0        2 
  11  chr11_27320940     ASom    T    C        0      0        2 
  11  chr11_27320940     HCab    T    C      0.5      1        2 
  11  chr11_27320940     HPrz    T    C        0      0        2 
  11  chr11_27320940     ZBoe    T    C        0      0        2 
  11  chr11_27320940     ZGre    T    C        0      0        2 
  11  chr11_27320940     ZHar    T    C        0      0        2 
  11  chr11_27320940   Sample    T    C        0      0        2 
  11  chr11_27324960     AAsi    T    C        0      0        2 
  11  chr11_27324960     AKia    T    C        0      0        2 
  11  chr11_27324960     AOna    T    C        0      0        2 
  11  chr11_27324960     ASom    T    C        0      0        2 
  11  chr11_27324960     HCab    T    C        0      0        2 
  11  chr11_27324960     HPrz    T    C        0      0        2 
  11  chr11_27324960     ZBoe    T    C        0      0        2 
  11  chr11_27324960     ZGre    T    C        1      2        2 
  11  chr11_27324960     ZHar    T    C        0      0        2 
  11  chr11_27324960   Sample    T    C        0      0        2 
  11  chr11_27330345     AAsi    T    C        0      0        2 
  11  chr11_27330345     AKia    T    C        0      0        2 
  11  chr11_27330345     AOna    T    C        0      0        2 
  11  chr11_27330345     ASom    T    C        0      0        2 
  11  chr11_27330345     HCab    T    C        0      0        2 
  11  chr11_27330345     HPrz    T    C        0      0        2 
  11  chr11_27330345     ZBoe    T    C      0.5      1        2 
  11  chr11_27330345     ZGre    T    C        0      0        2 
  11  chr11_27330345     ZHar    T    C        0      0        2 
  11  chr11_27330345   Sample    T    C        0      0        2 
  11  chr11_27330958     AAsi    T    C        0      0        2 
  11  chr11_27330958     AKia    T    C        0      0        2 
  11  chr11_27330958     AOna    T    C        0      0        2 
  11  chr11_27330958     ASom    T    C        0      0        2 
  11  chr11_27330958     HCab    T    C        0      0        2 
  11  chr11_27330958     HPrz    T    C        0      0        2 
  11  chr11_27330958     ZBoe    T    C        0      0        2 
  11  chr11_27330958     ZGre    T    C        0      0        2 
  11  chr11_27330958     ZHar    T    C        1      2        2 
  11  chr11_27330958   Sample    T    C        0      0        2 
  11  chr11_27340683     AAsi    T    C        0      0        2 
  11  chr11_27340683     AKia    T    C        1      2        2 
  11  chr11_27340683     AOna    T    C        0      0        2 
  11  chr11_27340683     ASom    T    C        0      0        2 
  11  chr11_27340683     HCab    T    C        0      0        2 
  11  chr11_27340683     HPrz    T    C        0      0        2 
  11  chr11_27340683     ZBoe    T    C        0      0        2 
  11  chr11_27340683     ZGre    T    C        0      0        2 
  11  chr11_27340683     ZHar    T    C        0      0        2 
  11  chr11_27340683   Sample    T    C        0      0        2 
  11  chr11_27342213     AAsi    C    T        0      0        2 
  11  chr11_27342213     AKia    C    T        0      0        2 
  11  chr11_27342213     AOna    C    T        0      0        2 
  11  chr11_27342213     ASom    C    T        0      0        2 
  11  chr11_27342213     HCab    C    T        0      0        2 
  11  chr11_27342213     HPrz    C    T        0      0        2 
  11  chr11_27342213     ZBoe    C    T        0      0        2 
  11  chr11_27342213     ZGre    C    T        0      0        2 
  11  chr11_27342213     ZHar    C    T      0.5      1        2 
  11  chr11_27342213   Sample    C    T        0      0        2 
  11  chr11_27343204     AAsi    A    G        0      0        2 
  11  chr11_27343204     AKia    A    G        0      0        2 
  11  chr11_27343204     AOna    A    G        0      0        2 
  11  chr11_27343204     ASom    A    G        0      0        2 
  11  chr11_27343204     HCab    A    G        0      0        2 
  11  chr11_27343204     HPrz    A    G        1      2        2 
  11  chr11_27343204     ZBoe    A    G        0      0        2 
  11  chr11_27343204     ZGre    A    G        0      0        2 
  11  chr11_27343204     ZHar    A    G        0      0        2 
  11  chr11_27343204   Sample    A    G        0      0        2 
  11  chr11_27353816     AAsi    T    C        0      0        2 
  11  chr11_27353816     AKia    T    C        0      0        2 
  11  chr11_27353816     AOna    T    C        0      0        2 
  11  chr11_27353816     ASom    T    C        0      0        2 
  11  chr11_27353816     HCab    T    C        0      0        2 
  11  chr11_27353816     HPrz    T    C        0      0        2 
  11  chr11_27353816     ZBoe    T    C      0.5      1        2 
  11  chr11_27353816     ZGre    T    C        0      0        2 
  11  chr11_27353816     ZHar    T    C        0      0        2 
  11  chr11_27353816   Sample    T    C        0      0        2 
  11  chr11_27354823     AAsi    C    A        0      0        2 
  11  chr11_27354823     AKia    C    A        1      2        2 
  11  chr11_27354823     AOna    C    A        0      0        2 
  11  chr11_27354823     ASom    C    A        0      0        2 
  11  chr11_27354823     HCab    C    A        1      2        2 
  11  chr11_27354823     HPrz    C    A        1      2        2 
  11  chr11_27354823     ZBoe    C    A        0      0        2 
  11  chr11_27354823     ZGre    C    A        0      0        2 
  11  chr11_27354823     ZHar    C    A        0      0        2 
  11  chr11_27354823   Sample    C    A        1      2        2 
  11  chr11_27354836     AAsi    G    T        0      0        2 
  11  chr11_27354836     AKia    G    T        0      0        2 
  11  chr11_27354836     AOna    G    T        1      2        2 
  11  chr11_27354836     ASom    G    T        0      0        2 
  11  chr11_27354836     HCab    G    T        0      0        2 
  11  chr11_27354836     HPrz    G    T        0      0        2 
  11  chr11_27354836     ZBoe    G    T        0      0        2 
  11  chr11_27354836     ZGre    G    T        0      0        2 
  11  chr11_27354836     ZHar    G    T        0      0        2 
  11  chr11_27354836   Sample    G    T        0      0        2 
  11  chr11_27356102     AAsi    G    A        0      0        2 
  11  chr11_27356102     AKia    G    A        0      0        2 
  11  chr11_27356102     AOna    G    A        0      0        2 
  11  chr11_27356102     ASom    G    A        0      0        2 
  11  chr11_27356102     HCab    G    A        1      2        2 
  11  chr11_27356102     HPrz    G    A        1      2        2 
  11  chr11_27356102     ZBoe    G    A        0      0        2 
  11  chr11_27356102     ZGre    G    A        0      0        2 
  11  chr11_27356102     ZHar    G    A        0      0        2 
  11  chr11_27356102   Sample    G    A        1      2        2 
  11  chr11_27357580     AAsi    T    G        0      0        2 
  11  chr11_27357580     AKia    T    G        0      0        2 
  11  chr11_27357580     AOna    T    G        0      0        2 
  11  chr11_27357580     ASom    T    G        0      0        2 
  11  chr11_27357580     HCab    T    G        1      2        2 
  11  chr11_27357580     HPrz    T    G        1      2        2 
  11  chr11_27357580     ZBoe    T    G        0      0        2 
  11  chr11_27357580     ZGre    T    G        0      0        2 
  11  chr11_27357580     ZHar    T    G        0      0        2 
  11  chr11_27357580   Sample    T    G        1      2        2 
  11  chr11_27357931     AAsi    C    T        0      0        2 
  11  chr11_27357931     AKia    C    T        0      0        2 
  11  chr11_27357931     AOna    C    T        0      0        2 
  11  chr11_27357931     ASom    C    T        0      0        2 
  11  chr11_27357931     HCab    C    T        0      0        2 
  11  chr11_27357931     HPrz    C    T        0      0        2 
  11  chr11_27357931     ZBoe    C    T        0      0        2 
  11  chr11_27357931     ZGre    C    T        0      0        2 
  11  chr11_27357931     ZHar    C    T      0.5      1        2 
  11  chr11_27357931   Sample    C    T        0      0        2 
  11  chr11_27366831     AAsi    T    C        0      0        2 
  11  chr11_27366831     AKia    T    C        0      0        2 
  11  chr11_27366831     AOna    T    C        0      0        2 
  11  chr11_27366831     ASom    T    C        0      0        2 
  11  chr11_27366831     HCab    T    C        0      0        2 
  11  chr11_27366831     HPrz    T    C        0      0        2 
  11  chr11_27366831     ZBoe    T    C      0.5      1        2 
  11  chr11_27366831     ZGre    T    C        0      0        2 
  11  chr11_27366831     ZHar    T    C        0      0        2 
  11  chr11_27366831   Sample    T    C        0      0        2 
  11  chr11_27370758     AAsi    C    T        0      0        2 
  11  chr11_27370758     AKia    C    T        0      0        2 
  11  chr11_27370758     AOna    C    T        0      0        2 
  11  chr11_27370758     ASom    C    T        0      0        2 
  11  chr11_27370758     HCab    C    T        1      2        2 
  11  chr11_27370758     HPrz    C    T        1      2        2 
  11  chr11_27370758     ZBoe    C    T        0      0        2 
  11  chr11_27370758     ZGre    C    T        0      0        2 
  11  chr11_27370758     ZHar    C    T        0      0        2 
  11  chr11_27370758   Sample    C    T        1      2        2 
  11  chr11_27371949     AAsi    T    C        1      2        2 
  11  chr11_27371949     AKia    T    C        1      2        2 
  11  chr11_27371949     AOna    T    C        1      2        2 
  11  chr11_27371949     ASom    T    C        1      2        2 
  11  chr11_27371949     HCab    T    C        0      0        2 
  11  chr11_27371949     HPrz    T    C        0      0        2 
  11  chr11_27371949     ZBoe    T    C        0      0        2 
  11  chr11_27371949     ZGre    T    C        0      0        2 
  11  chr11_27371949     ZHar    T    C        0      0        2 
  11  chr11_27371949   Sample    T    C        0      0        2 
  11  chr11_27374129     AAsi    C    T        0      0        2 
  11  chr11_27374129     AKia    C    T        0      0        2 
  11  chr11_27374129     AOna    C    T        0      0        2 
  11  chr11_27374129     ASom    C    T        0      0        2 
  11  chr11_27374129     HCab    C    T        1      2        2 
  11  chr11_27374129     HPrz    C    T        1      2        2 
  11  chr11_27374129     ZBoe    C    T        0      0        2 
  11  chr11_27374129     ZGre    C    T        0      0        2 
  11  chr11_27374129     ZHar    C    T        0      0        2 
  11  chr11_27374129   Sample    C    T        1      2        2 
  11  chr11_27374176     AAsi    T    C        0      0        2 
  11  chr11_27374176     AKia    T    C        0      0        2 
  11  chr11_27374176     AOna    T    C        1      2        2 
  11  chr11_27374176     ASom    T    C        0      0        2 
  11  chr11_27374176     HCab    T    C        0      0        2 
  11  chr11_27374176     HPrz    T    C        0      0        2 
  11  chr11_27374176     ZBoe    T    C        1      2        2 
  11  chr11_27374176     ZGre    T    C        1      2        2 
  11  chr11_27374176     ZHar    T    C        1      2        2 
  11  chr11_27374176   Sample    T    C        0      0        2 
  11  chr11_27390657     AAsi    A    G      0.5      1        2 
  11  chr11_27390657     AKia    A    G        0      0        2 
  11  chr11_27390657     AOna    A    G        0      0        2 
  11  chr11_27390657     ASom    A    G        0      0        2 
  11  chr11_27390657     HCab    A    G        0      0        2 
  11  chr11_27390657     HPrz    A    G        0      0        2 
  11  chr11_27390657     ZBoe    A    G        0      0        2 
  11  chr11_27390657     ZGre    A    G        0      0        2 
  11  chr11_27390657     ZHar    A    G        0      0        2 
  11  chr11_27390657   Sample    A    G        0      0        2 
  11  chr11_27391719     AAsi    T    C        0      0        2 
  11  chr11_27391719     AKia    T    C        0      0        2 
  11  chr11_27391719     AOna    T    C        0      0        2 
  11  chr11_27391719     ASom    T    C        0      0        2 
  11  chr11_27391719     HCab    T    C        1      2        2 
  11  chr11_27391719     HPrz    T    C        1      2        2 
  11  chr11_27391719     ZBoe    T    C        0      0        2 
  11  chr11_27391719     ZGre    T    C        0      0        2 
  11  chr11_27391719     ZHar    T    C        0      0        2 
  11  chr11_27391719   Sample    T    C        1      2        2 
  11  chr11_27394368     AAsi    A    G        1      2        2 
  11  chr11_27394368     AKia    A    G        0      0        2 
  11  chr11_27394368     AOna    A    G        0      0        2 
  11  chr11_27394368     ASom    A    G        1      2        2 
  11  chr11_27394368     HCab    A    G        0      0        2 
  11  chr11_27394368     HPrz    A    G        0      0        2 
  11  chr11_27394368     ZBoe    A    G        0      0        2 
  11  chr11_27394368     ZGre    A    G        0      0        2 
  11  chr11_27394368     ZHar    A    G        0      0        2 
  11  chr11_27394368   Sample    A    G        0      0        2 
  11  chr11_27395896     AAsi    C    A        0      0        2 
  11  chr11_27395896     AKia    C    A        0      0        2 
  11  chr11_27395896     AOna    C    A        0      0        2 
  11  chr11_27395896     ASom    C    A        0      0        2 
  11  chr11_27395896     HCab    C    A        1      2        2 
  11  chr11_27395896     HPrz    C    A        1      2        2 
  11  chr11_27395896     ZBoe    C    A        0      0        2 
  11  chr11_27395896     ZGre    C    A        0      0        2 
  11  chr11_27395896     ZHar    C    A        0      0        2 
  11  chr11_27395896   Sample    C    A        1      2        2 
  11  chr11_27397855     AAsi    T    C        0      0        2 
  11  chr11_27397855     AKia    T    C        0      0        2 
  11  chr11_27397855     AOna    T    C        0      0        2 
  11  chr11_27397855     ASom    T    C        0      0        2 
  11  chr11_27397855     HCab    T    C        1      2        2 
  11  chr11_27397855     HPrz    T    C        1      2        2 
  11  chr11_27397855     ZBoe    T    C        0      0        2 
  11  chr11_27397855     ZGre    T    C        0      0        2 
  11  chr11_27397855     ZHar    T    C        0      0        2 
  11  chr11_27397855   Sample    T    C        1      2        2 
  11  chr11_27398591     AAsi    C    T      0.5      1        2 
  11  chr11_27398591     AKia    C    T        0      0        2 
  11  chr11_27398591     AOna    C    T        0      0        2 
  11  chr11_27398591     ASom    C    T        0      0        2 
  11  chr11_27398591     HCab    C    T        0      0        2 
  11  chr11_27398591     HPrz    C    T        0      0        2 
  11  chr11_27398591     ZBoe    C    T        0      0        2 
  11  chr11_27398591     ZGre    C    T        0      0        2 
  11  chr11_27398591     ZHar    C    T        0      0        2 
  11  chr11_27398591   Sample    C    T        0      0        2 
  11  chr11_27400857     AAsi    G    A        0      0        2 
  11  chr11_27400857     AKia    G    A        0      0        2 
  11  chr11_27400857     AOna    G    A        0      0        2 
  11  chr11_27400857     ASom    G    A        0      0        2 
  11  chr11_27400857     HCab    G    A      0.5      1        2 
  11  chr11_27400857     HPrz    G    A        0      0        2 
  11  chr11_27400857     ZBoe    G    A        0      0        2 
  11  chr11_27400857     ZGre    G    A        0      0        2 
  11  chr11_27400857     ZHar    G    A        0      0        2 
  11  chr11_27400857   Sample    G    A        0      0        2 
  11  chr11_27401418     AAsi    G    A      0.5      1        2 
  11  chr11_27401418     AKia    G    A        0      0        2 
  11  chr11_27401418     AOna    G    A        0      0        2 
  11  chr11_27401418     ASom    G    A        0      0        2 
  11  chr11_27401418     HCab    G    A        0      0        2 
  11  chr11_27401418     HPrz    G    A        0      0        2 
  11  chr11_27401418     ZBoe    G    A        0      0        2 
  11  chr11_27401418     ZGre    G    A        0      0        2 
  11  chr11_27401418     ZHar    G    A        0      0        2 
  11  chr11_27401418   Sample    G    A        0      0        2 
  11  chr11_27403732     AAsi    T    A        0      0        2 
  11  chr11_27403732     AKia    T    A        1      2        2 
  11  chr11_27403732     AOna    T    A        0      0        2 
  11  chr11_27403732     ASom    T    A        0      0        2 
  11  chr11_27403732     HCab    T    A        0      0        2 
  11  chr11_27403732     HPrz    T    A        0      0        2 
  11  chr11_27403732     ZBoe    T    A        0      0        2 
  11  chr11_27403732     ZGre    T    A        0      0        2 
  11  chr11_27403732     ZHar    T    A        0      0        2 
  11  chr11_27403732   Sample    T    A        0      0        2 
  11  chr11_27408391     AAsi    C    T        0      0        2 
  11  chr11_27408391     AKia    C    T        0      0        2 
  11  chr11_27408391     AOna    C    T        0      0        2 
  11  chr11_27408391     ASom    C    T        0      0        2 
  11  chr11_27408391     HCab    C    T        1      2        2 
  11  chr11_27408391     HPrz    C    T        0      0        2 
  11  chr11_27408391     ZBoe    C    T        0      0        2 
  11  chr11_27408391     ZGre    C    T        0      0        2 
  11  chr11_27408391     ZHar    C    T        0      0        2 
  11  chr11_27408391   Sample    C    T        1      2        2 
  11  chr11_27410175     AAsi    C    T        1      2        2 
  11  chr11_27410175     AKia    C    T        0      0        2 
  11  chr11_27410175     AOna    C    T        0      0        2 
  11  chr11_27410175     ASom    C    T        0      0        2 
  11  chr11_27410175     HCab    C    T        0      0        2 
  11  chr11_27410175     HPrz    C    T        0      0        2 
  11  chr11_27410175     ZBoe    C    T        0      0        2 
  11  chr11_27410175     ZGre    C    T        0      0        2 
  11  chr11_27410175     ZHar    C    T        0      0        2 
  11  chr11_27410175   Sample    C    T        0      0        2 
  11  chr11_27410352     AAsi    T    G        0      0        2 
  11  chr11_27410352     AKia    T    G        0      0        2 
  11  chr11_27410352     AOna    T    G        0      0        2 
  11  chr11_27410352     ASom    T    G        0      0        2 
  11  chr11_27410352     HCab    T    G        1      2        2 
  11  chr11_27410352     HPrz    T    G        0      0        2 
  11  chr11_27410352     ZBoe    T    G        0      0        2 
  11  chr11_27410352     ZGre    T    G        0      0        2 
  11  chr11_27410352     ZHar    T    G        0      0        2 
  11  chr11_27410352   Sample    T    G        1      2        2 
  11  chr11_27410358     AAsi    T    C        0      0        2 
  11  chr11_27410358     AKia    T    C        1      2        2 
  11  chr11_27410358     AOna    T    C        0      0        2 
  11  chr11_27410358     ASom    T    C        0      0        2 
  11  chr11_27410358     HCab    T    C        0      0        2 
  11  chr11_27410358     HPrz    T    C        0      0        2 
  11  chr11_27410358     ZBoe    T    C        0      0        2 
  11  chr11_27410358     ZGre    T    C        0      0        2 
  11  chr11_27410358     ZHar    T    C        0      0        2 
  11  chr11_27410358   Sample    T    C        0      0        2 
  11  chr11_27418429     AAsi    T    C        0      0        2 
  11  chr11_27418429     AKia    T    C        0      0        2 
  11  chr11_27418429     AOna    T    C        0      0        2 
  11  chr11_27418429     ASom    T    C        0      0        2 
  11  chr11_27418429     HCab    T    C        1      2        2 
  11  chr11_27418429     HPrz    T    C        1      2        2 
  11  chr11_27418429     ZBoe    T    C        0      0        2 
  11  chr11_27418429     ZGre    T    C        0      0        2 
  11  chr11_27418429     ZHar    T    C        0      0        2 
  11  chr11_27418429   Sample    T    C        1      2        2 
  11  chr11_27421683     AAsi    T    C        0      0        2 
  11  chr11_27421683     AKia    T    C        0      0        2 
  11  chr11_27421683     AOna    T    C        0      0        2 
  11  chr11_27421683     ASom    T    C        0      0        2 
  11  chr11_27421683     HCab    T    C        1      2        2 
  11  chr11_27421683     HPrz    T    C        1      2        2 
  11  chr11_27421683     ZBoe    T    C        0      0        2 
  11  chr11_27421683     ZGre    T    C        0      0        2 
  11  chr11_27421683     ZHar    T    C        0      0        2 
  11  chr11_27421683   Sample    T    C        1      2        2 
  11  chr11_27423571     AAsi    C    T        0      0        2 
  11  chr11_27423571     AKia    C    T        0      0        2 
  11  chr11_27423571     AOna    C    T        0      0        2 
  11  chr11_27423571     ASom    C    T        0      0        2 
  11  chr11_27423571     HCab    C    T        0      0        2 
  11  chr11_27423571     HPrz    C    T        0      0        2 
  11  chr11_27423571     ZBoe    C    T        0      0        2 
  11  chr11_27423571     ZGre    C    T        0      0        2 
  11  chr11_27423571     ZHar    C    T        1      2        2 
  11  chr11_27423571   Sample    C    T        0      0        2 
  11  chr11_27426856     AAsi    C    G        0      0        2 
  11  chr11_27426856     AKia    C    G        1      2        2 
  11  chr11_27426856     AOna    C    G        0      0        2 
  11  chr11_27426856     ASom    C    G        0      0        2 
  11  chr11_27426856     HCab    C    G        0      0        2 
  11  chr11_27426856     HPrz    C    G        0      0        2 
  11  chr11_27426856     ZBoe    C    G        0      0        2 
  11  chr11_27426856     ZGre    C    G        0      0        2 
  11  chr11_27426856     ZHar    C    G        0      0        2 
  11  chr11_27426856   Sample    C    G        0      0        2 
  11  chr11_27427348     AAsi    C    T        0      0        2 
  11  chr11_27427348     AKia    C    T        0      0        2 
  11  chr11_27427348     AOna    C    T        0      0        2 
  11  chr11_27427348     ASom    C    T        0      0        2 
  11  chr11_27427348     HCab    C    T        1      2        2 
  11  chr11_27427348     HPrz    C    T        1      2        2 
  11  chr11_27427348     ZBoe    C    T        0      0        2 
  11  chr11_27427348     ZGre    C    T        0      0        2 
  11  chr11_27427348     ZHar    C    T        0      0        2 
  11  chr11_27427348   Sample    C    T        1      2        2 
  11  chr11_27428462     AAsi    C    G        0      0        2 
  11  chr11_27428462     AKia    C    G        0      0        2 
  11  chr11_27428462     AOna    C    G        0      0        2 
  11  chr11_27428462     ASom    C    G        1      2        2 
  11  chr11_27428462     HCab    C    G        0      0        2 
  11  chr11_27428462     HPrz    C    G        0      0        2 
  11  chr11_27428462     ZBoe    C    G        0      0        2 
  11  chr11_27428462     ZGre    C    G        0      0        2 
  11  chr11_27428462     ZHar    C    G        0      0        2 
  11  chr11_27428462   Sample    C    G        0      0        2 
  11  chr11_27429261     AAsi    T    A        0      0        2 
  11  chr11_27429261     AKia    T    A        0      0        2 
  11  chr11_27429261     AOna    T    A        0      0        2 
  11  chr11_27429261     ASom    T    A        0      0        2 
  11  chr11_27429261     HCab    T    A        1      2        2 
  11  chr11_27429261     HPrz    T    A        1      2        2 
  11  chr11_27429261     ZBoe    T    A        0      0        2 
  11  chr11_27429261     ZGre    T    A        0      0        2 
  11  chr11_27429261     ZHar    T    A        0      0        2 
  11  chr11_27429261   Sample    T    A        1      2        2 
  11  chr11_27430387     AAsi    G    T        1      2        2 
  11  chr11_27430387     AKia    G    T        0      0        2 
  11  chr11_27430387     AOna    G    T        1      2        2 
  11  chr11_27430387     ASom    G    T        1      2        2 
  11  chr11_27430387     HCab    G    T        0      0        2 
  11  chr11_27430387     HPrz    G    T        0      0        2 
  11  chr11_27430387     ZBoe    G    T        1      2        2 
  11  chr11_27430387     ZGre    G    T        1      2        2 
  11  chr11_27430387     ZHar    G    T        0      0        2 
  11  chr11_27430387   Sample    G    T        0      0        2 
  11  chr11_27431331     AAsi    T    C        0      0        2 
  11  chr11_27431331     AKia    T    C        0      0        2 
  11  chr11_27431331     AOna    T    C        0      0        2 
  11  chr11_27431331     ASom    T    C        0      0        2 
  11  chr11_27431331     HCab    T    C        0      0        2 
  11  chr11_27431331     HPrz    T    C        0      0        2 
  11  chr11_27431331     ZBoe    T    C        1      2        2 
  11  chr11_27431331     ZGre    T    C        1      2        2 
  11  chr11_27431331     ZHar    T    C        0      0        2 
  11  chr11_27431331   Sample    T    C        0      0        2 
  11  chr11_27433140     AAsi    T    A        0      0        2 
  11  chr11_27433140     AKia    T    A        0      0        2 
  11  chr11_27433140     AOna    T    A        0      0        2 
  11  chr11_27433140     ASom    T    A        0      0        2 
  11  chr11_27433140     HCab    T    A        1      2        2 
  11  chr11_27433140     HPrz    T    A        1      2        2 
  11  chr11_27433140     ZBoe    T    A        0      0        2 
  11  chr11_27433140     ZGre    T    A        0      0        2 
  11  chr11_27433140     ZHar    T    A        0      0        2 
  11  chr11_27433140   Sample    T    A        1      2        2 
  11  chr11_27433171     AAsi    T    G        0      0        2 
  11  chr11_27433171     AKia    T    G        0      0        2 
  11  chr11_27433171     AOna    T    G        0      0        2 
  11  chr11_27433171     ASom    T    G        0      0        2 
  11  chr11_27433171     HCab    T    G        1      2        2 
  11  chr11_27433171     HPrz    T    G        1      2        2 
  11  chr11_27433171     ZBoe    T    G        0      0        2 
  11  chr11_27433171     ZGre    T    G        0      0        2 
  11  chr11_27433171     ZHar    T    G        0      0        2 
  11  chr11_27433171   Sample    T    G        1      2        2 
  11  chr11_27439843     AAsi    A    G        0      0        2 
  11  chr11_27439843     AKia    A    G        0      0        2 
  11  chr11_27439843     AOna    A    G        0      0        2 
  11  chr11_27439843     ASom    A    G        0      0        2 
  11  chr11_27439843     HCab    A    G        1      2        2 
  11  chr11_27439843     HPrz    A    G        1      2        2 
  11  chr11_27439843     ZBoe    A    G        0      0        2 
  11  chr11_27439843     ZGre    A    G        0      0        2 
  11  chr11_27439843     ZHar    A    G        0      0        2 
  11  chr11_27439843   Sample    A    G        1      2        2 
  11  chr11_27446063     AAsi    A    G        0      0        2 
  11  chr11_27446063     AKia    A    G        0      0        2 
  11  chr11_27446063     AOna    A    G        0      0        2 
  11  chr11_27446063     ASom    A    G        0      0        2 
  11  chr11_27446063     HCab    A    G        0      0        2 
  11  chr11_27446063     HPrz    A    G        0      0        2 
  11  chr11_27446063     ZBoe    A    G      0.5      1        2 
  11  chr11_27446063     ZGre    A    G        1      2        2 
  11  chr11_27446063     ZHar    A    G        1      2        2 
  11  chr11_27446063   Sample    A    G        0      0        2 
  11  chr11_27446184     AAsi    T    C        0      0        2 
  11  chr11_27446184     AKia    T    C        0      0        2 
  11  chr11_27446184     AOna    T    C        0      0        2 
  11  chr11_27446184     ASom    T    C        0      0        2 
  11  chr11_27446184     HCab    T    C        0      0        2 
  11  chr11_27446184     HPrz    T    C        0      0        2 
  11  chr11_27446184     ZBoe    T    C      0.5      1        2 
  11  chr11_27446184     ZGre    T    C        0      0        2 
  11  chr11_27446184     ZHar    T    C        0      0        2 
  11  chr11_27446184   Sample    T    C        0      0        2 
  11  chr11_27458549     AAsi    T    A        0      0        2 
  11  chr11_27458549     AKia    T    A        0      0        2 
  11  chr11_27458549     AOna    T    A        0      0        2 
  11  chr11_27458549     ASom    T    A        0      0        2 
  11  chr11_27458549     HCab    T    A        0      0        2 
  11  chr11_27458549     HPrz    T    A        0      0        2 
  11  chr11_27458549     ZBoe    T    A        0      0        2 
  11  chr11_27458549     ZGre    T    A        1      2        2 
  11  chr11_27458549     ZHar    T    A        0      0        2 
  11  chr11_27458549   Sample    T    A        0      0        2 
  11  chr11_27472325     AAsi    G    A        0      0        2 
  11  chr11_27472325     AKia    G    A        0      0        2 
  11  chr11_27472325     AOna    G    A        0      0        2 
  11  chr11_27472325     ASom    G    A        0      0        2 
  11  chr11_27472325     HCab    G    A        0      0        2 
  11  chr11_27472325     HPrz    G    A        1      2        2 
  11  chr11_27472325     ZBoe    G    A        0      0        2 
  11  chr11_27472325     ZGre    G    A        0      0        2 
  11  chr11_27472325     ZHar    G    A        0      0        2 
  11  chr11_27472325   Sample    G    A        0      0        2 
  11  chr11_27489345     AAsi    A    T        0      0        2 
  11  chr11_27489345     AKia    A    T        0      0        2 
  11  chr11_27489345     AOna    A    T        0      0        2 
  11  chr11_27489345     ASom    A    T        1      2        2 
  11  chr11_27489345     HCab    A    T        0      0        2 
  11  chr11_27489345     HPrz    A    T        0      0        2 
  11  chr11_27489345     ZBoe    A    T        0      0        2 
  11  chr11_27489345     ZGre    A    T        0      0        2 
  11  chr11_27489345     ZHar    A    T        0      0        2 
  11  chr11_27489345   Sample    A    T        0      0        2 
  11  chr11_27497977     AAsi    T    C        0      0        2 
  11  chr11_27497977     AKia    T    C        0      0        2 
  11  chr11_27497977     AOna    T    C        0      0        2 
  11  chr11_27497977     ASom    T    C        0      0        2 
  11  chr11_27497977     HCab    T    C        0      0        2 
  11  chr11_27497977     HPrz    T    C        0      0        2 
  11  chr11_27497977     ZBoe    T    C        0      0        2 
  11  chr11_27497977     ZGre    T    C        1      2        2 
  11  chr11_27497977     ZHar    T    C        0      0        2 
  11  chr11_27497977   Sample    T    C        0      0        2 
  11  chr11_27500191     AAsi    C    T        0      0        2 
  11  chr11_27500191     AKia    C    T        0      0        2 
  11  chr11_27500191     AOna    C    T        0      0        2 
  11  chr11_27500191     ASom    C    T        0      0        2 
  11  chr11_27500191     HCab    C    T        1      2        2 
  11  chr11_27500191     HPrz    C    T        1      2        2 
  11  chr11_27500191     ZBoe    C    T        0      0        2 
  11  chr11_27500191     ZGre    C    T        0      0        2 
  11  chr11_27500191     ZHar    C    T        0      0        2 
  11  chr11_27500191   Sample    C    T        1      2        2 
  11  chr11_27501202     AAsi    G    T        0      0        2 
  11  chr11_27501202     AKia    G    T        0      0        2 
  11  chr11_27501202     AOna    G    T        0      0        2 
  11  chr11_27501202     ASom    G    T        0      0        2 
  11  chr11_27501202     HCab    G    T        0      0        2 
  11  chr11_27501202     HPrz    G    T        0      0        2 
  11  chr11_27501202     ZBoe    G    T        0      0        2 
  11  chr11_27501202     ZGre    G    T        0      0        2 
  11  chr11_27501202     ZHar    G    T        1      2        2 
  11  chr11_27501202   Sample    G    T        0      0        2 
  11  chr11_27502124     AAsi    T    C        0      0        2 
  11  chr11_27502124     AKia    T    C        0      0        2 
  11  chr11_27502124     AOna    T    C        0      0        2 
  11  chr11_27502124     ASom    T    C        0      0        2 
  11  chr11_27502124     HCab    T    C        0      0        2 
  11  chr11_27502124     HPrz    T    C        0      0        2 
  11  chr11_27502124     ZBoe    T    C      0.5      1        2 
  11  chr11_27502124     ZGre    T    C        0      0        2 
  11  chr11_27502124     ZHar    T    C        0      0        2 
  11  chr11_27502124   Sample    T    C        0      0        2 
  11  chr11_27503275     AAsi    T    G        0      0        2 
  11  chr11_27503275     AKia    T    G        0      0        2 
  11  chr11_27503275     AOna    T    G        0      0        2 
  11  chr11_27503275     ASom    T    G        0      0        2 
  11  chr11_27503275     HCab    T    G        0      0        2 
  11  chr11_27503275     HPrz    T    G        0      0        2 
  11  chr11_27503275     ZBoe    T    G        0      0        2 
  11  chr11_27503275     ZGre    T    G        1      2        2 
  11  chr11_27503275     ZHar    T    G        0      0        2 
  11  chr11_27503275   Sample    T    G        0      0        2 
  11  chr11_27505518     AAsi    T    C        0      0        2 
  11  chr11_27505518     AKia    T    C        0      0        2 
  11  chr11_27505518     AOna    T    C        0      0        2 
  11  chr11_27505518     ASom    T    C        0      0        2 
  11  chr11_27505518     HCab    T    C        1      2        2 
  11  chr11_27505518     HPrz    T    C        1      2        2 
  11  chr11_27505518     ZBoe    T    C        0      0        2 
  11  chr11_27505518     ZGre    T    C        0      0        2 
  11  chr11_27505518     ZHar    T    C        0      0        2 
  11  chr11_27505518   Sample    T    C        1      2        2 
  11  chr11_27507311     AAsi    G    A        0      0        2 
  11  chr11_27507311     AKia    G    A        0      0        2 
  11  chr11_27507311     AOna    G    A        0      0        2 
  11  chr11_27507311     ASom    G    A        0      0        2 
  11  chr11_27507311     HCab    G    A        1      2        2 
  11  chr11_27507311     HPrz    G    A        0      0        2 
  11  chr11_27507311     ZBoe    G    A        0      0        2 
  11  chr11_27507311     ZGre    G    A        0      0        2 
  11  chr11_27507311     ZHar    G    A        0      0        2 
  11  chr11_27507311   Sample    G    A        1      2        2 
  11  chr11_27509712     AAsi    G    T        0      0        2 
  11  chr11_27509712     AKia    G    T        0      0        2 
  11  chr11_27509712     AOna    G    T        0      0        2 
  11  chr11_27509712     ASom    G    T        0      0        2 
  11  chr11_27509712     HCab    G    T        0      0        2 
  11  chr11_27509712     HPrz    G    T        1      2        2 
  11  chr11_27509712     ZBoe    G    T        0      0        2 
  11  chr11_27509712     ZGre    G    T        0      0        2 
  11  chr11_27509712     ZHar    G    T        0      0        2 
  11  chr11_27509712   Sample    G    T        0      0        2 
  11  chr11_27516014     AAsi    A    G        0      0        2 
  11  chr11_27516014     AKia    A    G      0.5      1        2 
  11  chr11_27516014     AOna    A    G        0      0        2 
  11  chr11_27516014     ASom    A    G        0      0        2 
  11  chr11_27516014     HCab    A    G        0      0        2 
  11  chr11_27516014     HPrz    A    G        0      0        2 
  11  chr11_27516014     ZBoe    A    G        0      0        2 
  11  chr11_27516014     ZGre    A    G        0      0        2 
  11  chr11_27516014     ZHar    A    G        0      0        2 
  11  chr11_27516014   Sample    A    G        0      0        2 
  11  chr11_27518283     AAsi    A    T        0      0        2 
  11  chr11_27518283     AKia    A    T        0      0        2 
  11  chr11_27518283     AOna    A    T        1      2        2 
  11  chr11_27518283     ASom    A    T        0      0        2 
  11  chr11_27518283     HCab    A    T        0      0        2 
  11  chr11_27518283     HPrz    A    T        0      0        2 
  11  chr11_27518283     ZBoe    A    T        0      0        2 
  11  chr11_27518283     ZGre    A    T        0      0        2 
  11  chr11_27518283     ZHar    A    T        0      0        2 
  11  chr11_27518283   Sample    A    T        0      0        2 
  11  chr11_27530494     AAsi    G    T        0      0        2 
  11  chr11_27530494     AKia    G    T        0      0        2 
  11  chr11_27530494     AOna    G    T        0      0        2 
  11  chr11_27530494     ASom    G    T        0      0        2 
  11  chr11_27530494     HCab    G    T        0      0        2 
  11  chr11_27530494     HPrz    G    T        0      0        2 
  11  chr11_27530494     ZBoe    G    T        1      2        2 
  11  chr11_27530494     ZGre    G    T        0      0        2 
  11  chr11_27530494     ZHar    G    T        0      0        2 
  11  chr11_27530494   Sample    G    T        0      0        2 
  11  chr11_27534163     AAsi    G    A        0      0        2 
  11  chr11_27534163     AKia    G    A        0      0        2 
  11  chr11_27534163     AOna    G    A        0      0        2 
  11  chr11_27534163     ASom    G    A        1      2        2 
  11  chr11_27534163     HCab    G    A        0      0        2 
  11  chr11_27534163     HPrz    G    A        0      0        2 
  11  chr11_27534163     ZBoe    G    A        0      0        2 
  11  chr11_27534163     ZGre    G    A        0      0        2 
  11  chr11_27534163     ZHar    G    A        0      0        2 
  11  chr11_27534163   Sample    G    A        0      0        2 
  11  chr11_27536481     AAsi    T    A        0      0        2 
  11  chr11_27536481     AKia    T    A        0      0        2 
  11  chr11_27536481     AOna    T    A        0      0        2 
  11  chr11_27536481     ASom    T    A        0      0        2 
  11  chr11_27536481     HCab    T    A        1      2        2 
  11  chr11_27536481     HPrz    T    A        1      2        2 
  11  chr11_27536481     ZBoe    T    A        0      0        2 
  11  chr11_27536481     ZGre    T    A        0      0        2 
  11  chr11_27536481     ZHar    T    A        0      0        2 
  11  chr11_27536481   Sample    T    A        1      2        2 
  11  chr11_27549904     AAsi    T    C        0      0        2 
  11  chr11_27549904     AKia    T    C        0      0        2 
  11  chr11_27549904     AOna    T    C        0      0        2 
  11  chr11_27549904     ASom    T    C        1      2        2 
  11  chr11_27549904     HCab    T    C        0      0        2 
  11  chr11_27549904     HPrz    T    C        0      0        2 
  11  chr11_27549904     ZBoe    T    C        0      0        2 
  11  chr11_27549904     ZGre    T    C        0      0        2 
  11  chr11_27549904     ZHar    T    C        0      0        2 
  11  chr11_27549904   Sample    T    C        0      0        2 
  11  chr11_27573605     AAsi    G    C        0      0        2 
  11  chr11_27573605     AKia    G    C        0      0        2 
  11  chr11_27573605     AOna    G    C        1      2        2 
  11  chr11_27573605     ASom    G    C        0      0        2 
  11  chr11_27573605     HCab    G    C        0      0        2 
  11  chr11_27573605     HPrz    G    C        0      0        2 
  11  chr11_27573605     ZBoe    G    C        0      0        2 
  11  chr11_27573605     ZGre    G    C        0      0        2 
  11  chr11_27573605     ZHar    G    C        0      0        2 
  11  chr11_27573605   Sample    G    C        0      0        2 
  11  chr11_27574193     AAsi    A    G        1      2        2 
  11  chr11_27574193     AKia    A    G        0      0        2 
  11  chr11_27574193     AOna    A    G        0      0        2 
  11  chr11_27574193     ASom    A    G        1      2        2 
  11  chr11_27574193     HCab    A    G        0      0        2 
  11  chr11_27574193     HPrz    A    G        0      0        2 
  11  chr11_27574193     ZBoe    A    G        0      0        2 
  11  chr11_27574193     ZGre    A    G        0      0        2 
  11  chr11_27574193     ZHar    A    G        0      0        2 
  11  chr11_27574193   Sample    A    G        0      0        2 
  11  chr11_27575345     AAsi    C    T        0      0        2 
  11  chr11_27575345     AKia    C    T        0      0        2 
  11  chr11_27575345     AOna    C    T        0      0        2 
  11  chr11_27575345     ASom    C    T        0      0        2 
  11  chr11_27575345     HCab    C    T        1      2        2 
  11  chr11_27575345     HPrz    C    T        1      2        2 
  11  chr11_27575345     ZBoe    C    T        0      0        2 
  11  chr11_27575345     ZGre    C    T        0      0        2 
  11  chr11_27575345     ZHar    C    T        0      0        2 
  11  chr11_27575345   Sample    C    T        1      2        2 
  11  chr11_27579838     AAsi    T    C        0      0        2 
  11  chr11_27579838     AKia    T    C        0      0        2 
  11  chr11_27579838     AOna    T    C        0      0        2 
  11  chr11_27579838     ASom    T    C        0      0        2 
  11  chr11_27579838     HCab    T    C      0.5      1        2 
  11  chr11_27579838     HPrz    T    C        0      0        2 
  11  chr11_27579838     ZBoe    T    C        0      0        2 
  11  chr11_27579838     ZGre    T    C        0      0        2 
  11  chr11_27579838     ZHar    T    C        0      0        2 
  11  chr11_27579838   Sample    T    C        0      0        2 
  11  chr11_27580081     AAsi    T    A        0      0        2 
  11  chr11_27580081     AKia    T    A        0      0        2 
  11  chr11_27580081     AOna    T    A        0      0        2 
  11  chr11_27580081     ASom    T    A        0      0        2 
  11  chr11_27580081     HCab    T    A        1      2        2 
  11  chr11_27580081     HPrz    T    A        1      2        2 
  11  chr11_27580081     ZBoe    T    A        0      0        2 
  11  chr11_27580081     ZGre    T    A        0      0        2 
  11  chr11_27580081     ZHar    T    A        0      0        2 
  11  chr11_27580081   Sample    T    A        1      2        2 
  11  chr11_27581481     AAsi    T    C      0.5      1        2 
  11  chr11_27581481     AKia    T    C        0      0        2 
  11  chr11_27581481     AOna    T    C        0      0        2 
  11  chr11_27581481     ASom    T    C        0      0        2 
  11  chr11_27581481     HCab    T    C        0      0        2 
  11  chr11_27581481     HPrz    T    C        0      0        2 
  11  chr11_27581481     ZBoe    T    C        0      0        2 
  11  chr11_27581481     ZGre    T    C        0      0        2 
  11  chr11_27581481     ZHar    T    C        0      0        2 
  11  chr11_27581481   Sample    T    C        0      0        2 
  11  chr11_27586843     AAsi    G    C        0      0        2 
  11  chr11_27586843     AKia    G    C      0.5      1        2 
  11  chr11_27586843     AOna    G    C        0      0        2 
  11  chr11_27586843     ASom    G    C        0      0        2 
  11  chr11_27586843     HCab    G    C        0      0        2 
  11  chr11_27586843     HPrz    G    C        0      0        2 
  11  chr11_27586843     ZBoe    G    C        0      0        2 
  11  chr11_27586843     ZGre    G    C        0      0        2 
  11  chr11_27586843     ZHar    G    C        0      0        2 
  11  chr11_27586843   Sample    G    C        0      0        2 
  11  chr11_27586857     AAsi    T    C        0      0        2 
  11  chr11_27586857     AKia    T    C        0      0        2 
  11  chr11_27586857     AOna    T    C        0      0        2 
  11  chr11_27586857     ASom    T    C        0      0        2 
  11  chr11_27586857     HCab    T    C        0      0        2 
  11  chr11_27586857     HPrz    T    C        0      0        2 
  11  chr11_27586857     ZBoe    T    C        0      0        2 
  11  chr11_27586857     ZGre    T    C        1      2        2 
  11  chr11_27586857     ZHar    T    C        1      2        2 
  11  chr11_27586857   Sample    T    C        0      0        2 
  11  chr11_27598213     AAsi    A    C      0.5      1        2 
  11  chr11_27598213     AKia    A    C        0      0        2 
  11  chr11_27598213     AOna    A    C        0      0        2 
  11  chr11_27598213     ASom    A    C        0      0        2 
  11  chr11_27598213     HCab    A    C        0      0        2 
  11  chr11_27598213     HPrz    A    C        0      0        2 
  11  chr11_27598213     ZBoe    A    C        0      0        2 
  11  chr11_27598213     ZGre    A    C        0      0        2 
  11  chr11_27598213     ZHar    A    C        0      0        2 
  11  chr11_27598213   Sample    A    C        0      0        2 
  11  chr11_27603114     AAsi    C    T        0      0        2 
  11  chr11_27603114     AKia    C    T        0      0        2 
  11  chr11_27603114     AOna    C    T        0      0        2 
  11  chr11_27603114     ASom    C    T        0      0        2 
  11  chr11_27603114     HCab    C    T        1      2        2 
  11  chr11_27603114     HPrz    C    T        1      2        2 
  11  chr11_27603114     ZBoe    C    T        0      0        2 
  11  chr11_27603114     ZGre    C    T        0      0        2 
  11  chr11_27603114     ZHar    C    T        0      0        2 
  11  chr11_27603114   Sample    C    T        1      2        2 
  11  chr11_27603633     AAsi    G    A        0      0        2 
  11  chr11_27603633     AKia    G    A        0      0        2 
  11  chr11_27603633     AOna    G    A        0      0        2 
  11  chr11_27603633     ASom    G    A        0      0        2 
  11  chr11_27603633     HCab    G    A        0      0        2 
  11  chr11_27603633     HPrz    G    A        0      0        2 
  11  chr11_27603633     ZBoe    G    A        0      0        2 
  11  chr11_27603633     ZGre    G    A        0      0        2 
  11  chr11_27603633     ZHar    G    A      0.5      1        2 
  11  chr11_27603633   Sample    G    A        0      0        2 
  11  chr11_27605059     AAsi    C    A        0      0        2 
  11  chr11_27605059     AKia    C    A        0      0        2 
  11  chr11_27605059     AOna    C    A        0      0        2 
  11  chr11_27605059     ASom    C    A        0      0        2 
  11  chr11_27605059     HCab    C    A        0      0        2 
  11  chr11_27605059     HPrz    C    A        0      0        2 
  11  chr11_27605059     ZBoe    C    A        0      0        2 
  11  chr11_27605059     ZGre    C    A        0      0        2 
  11  chr11_27605059     ZHar    C    A      0.5      1        2 
  11  chr11_27605059   Sample    C    A        0      0        2 
  11  chr11_27621381     AAsi    C    T        0      0        2 
  11  chr11_27621381     AKia    C    T        0      0        2 
  11  chr11_27621381     AOna    C    T        0      0        2 
  11  chr11_27621381     ASom    C    T        1      2        2 
  11  chr11_27621381     HCab    C    T        0      0        2 
  11  chr11_27621381     HPrz    C    T        0      0        2 
  11  chr11_27621381     ZBoe    C    T        0      0        2 
  11  chr11_27621381     ZGre    C    T        0      0        2 
  11  chr11_27621381     ZHar    C    T        0      0        2 
  11  chr11_27621381   Sample    C    T        0      0        2 
  11  chr11_27623911     AAsi    A    G        0      0        2 
  11  chr11_27623911     AKia    A    G      0.5      1        2 
  11  chr11_27623911     AOna    A    G        1      2        2 
  11  chr11_27623911     ASom    A    G        0      0        2 
  11  chr11_27623911     HCab    A    G        0      0        2 
  11  chr11_27623911     HPrz    A    G        0      0        2 
  11  chr11_27623911     ZBoe    A    G        0      0        2 
  11  chr11_27623911     ZGre    A    G        0      0        2 
  11  chr11_27623911     ZHar    A    G        0      0        2 
  11  chr11_27623911   Sample    A    G        0      0        2 
  11  chr11_27628292     AAsi    A    G        0      0        2 
  11  chr11_27628292     AKia    A    G      0.5      1        2 
  11  chr11_27628292     AOna    A    G        0      0        2 
  11  chr11_27628292     ASom    A    G        0      0        2 
  11  chr11_27628292     HCab    A    G        1      2        2 
  11  chr11_27628292     HPrz    A    G        1      2        2 
  11  chr11_27628292     ZBoe    A    G        0      0        2 
  11  chr11_27628292     ZGre    A    G        0      0        2 
  11  chr11_27628292     ZHar    A    G        0      0        2 
  11  chr11_27628292   Sample    A    G        1      2        2 
  11  chr11_27631856     AAsi    A    T        0      0        2 
  11  chr11_27631856     AKia    A    T        0      0        2 
  11  chr11_27631856     AOna    A    T        0      0        2 
  11  chr11_27631856     ASom    A    T        0      0        2 
  11  chr11_27631856     HCab    A    T        1      2        2 
  11  chr11_27631856     HPrz    A    T        1      2        2 
  11  chr11_27631856     ZBoe    A    T        0      0        2 
  11  chr11_27631856     ZGre    A    T        0      0        2 
  11  chr11_27631856     ZHar    A    T        0      0        2 
  11  chr11_27631856   Sample    A    T        1      2        2 
  11  chr11_27645915     AAsi    A    G        0      0        2 
  11  chr11_27645915     AKia    A    G        0      0        2 
  11  chr11_27645915     AOna    A    G        0      0        2 
  11  chr11_27645915     ASom    A    G        0      0        2 
  11  chr11_27645915     HCab    A    G        1      2        2 
  11  chr11_27645915     HPrz    A    G        1      2        2 
  11  chr11_27645915     ZBoe    A    G        0      0        2 
  11  chr11_27645915     ZGre    A    G        0      0        2 
  11  chr11_27645915     ZHar    A    G        0      0        2 
  11  chr11_27645915   Sample    A    G        1      2        2 
  11  chr11_27650525     AAsi    C    T      0.5      1        2 
  11  chr11_27650525     AKia    C    T        0      0        2 
  11  chr11_27650525     AOna    C    T        0      0        2 
  11  chr11_27650525     ASom    C    T        0      0        2 
  11  chr11_27650525     HCab    C    T        0      0        2 
  11  chr11_27650525     HPrz    C    T        0      0        2 
  11  chr11_27650525     ZBoe    C    T        0      0        2 
  11  chr11_27650525     ZGre    C    T        0      0        2 
  11  chr11_27650525     ZHar    C    T        0      0        2 
  11  chr11_27650525   Sample    C    T        0      0        2 
  11  chr11_27652444     AAsi    C    G        0      0        2 
  11  chr11_27652444     AKia    C    G        0      0        2 
  11  chr11_27652444     AOna    C    G        0      0        2 
  11  chr11_27652444     ASom    C    G        0      0        2 
  11  chr11_27652444     HCab    C    G      0.5      1        2 
  11  chr11_27652444     HPrz    C    G        1      2        2 
  11  chr11_27652444     ZBoe    C    G        0      0        2 
  11  chr11_27652444     ZGre    C    G        0      0        2 
  11  chr11_27652444     ZHar    C    G        0      0        2 
  11  chr11_27652444   Sample    C    G        0      0        2 
  11  chr11_27654301     AAsi    T    C        0      0        2 
  11  chr11_27654301     AKia    T    C        0      0        2 
  11  chr11_27654301     AOna    T    C        0      0        2 
  11  chr11_27654301     ASom    T    C        0      0        2 
  11  chr11_27654301     HCab    T    C        0      0        2 
  11  chr11_27654301     HPrz    T    C        0      0        2 
  11  chr11_27654301     ZBoe    T    C        0      0        2 
  11  chr11_27654301     ZGre    T    C        1      2        2 
  11  chr11_27654301     ZHar    T    C        0      0        2 
  11  chr11_27654301   Sample    T    C        0      0        2 
  11  chr11_27656832     AAsi    A    G        0      0        2 
  11  chr11_27656832     AKia    A    G        0      0        2 
  11  chr11_27656832     AOna    A    G        0      0        2 
  11  chr11_27656832     ASom    A    G        0      0        2 
  11  chr11_27656832     HCab    A    G      0.5      1        2 
  11  chr11_27656832     HPrz    A    G        0      0        2 
  11  chr11_27656832     ZBoe    A    G        0      0        2 
  11  chr11_27656832     ZGre    A    G        0      0        2 
  11  chr11_27656832     ZHar    A    G        0      0        2 
  11  chr11_27656832   Sample    A    G        0      0        2 
  11  chr11_27669727     AAsi    T    A        0      0        2 
  11  chr11_27669727     AKia    T    A        0      0        2 
  11  chr11_27669727     AOna    T    A        0      0        2 
  11  chr11_27669727     ASom    T    A        0      0        2 
  11  chr11_27669727     HCab    T    A        1      2        2 
  11  chr11_27669727     HPrz    T    A        1      2        2 
  11  chr11_27669727     ZBoe    T    A        0      0        2 
  11  chr11_27669727     ZGre    T    A        0      0        2 
  11  chr11_27669727     ZHar    T    A        0      0        2 
  11  chr11_27669727   Sample    T    A        1      2        2 
  11  chr11_27673507     AAsi    G    C        0      0        2 
  11  chr11_27673507     AKia    G    C        0      0        2 
  11  chr11_27673507     AOna    G    C        0      0        2 
  11  chr11_27673507     ASom    G    C        0      0        2 
  11  chr11_27673507     HCab    G    C        1      2        2 
  11  chr11_27673507     HPrz    G    C        1      2        2 
  11  chr11_27673507     ZBoe    G    C        0      0        2 
  11  chr11_27673507     ZGre    G    C        0      0        2 
  11  chr11_27673507     ZHar    G    C        0      0        2 
  11  chr11_27673507   Sample    G    C        1      2        2 
  11  chr11_27676720     AAsi    C    T        0      0        2 
  11  chr11_27676720     AKia    C    T        0      0        2 
  11  chr11_27676720     AOna    C    T        0      0        2 
  11  chr11_27676720     ASom    C    T        0      0        2 
  11  chr11_27676720     HCab    C    T        1      2        2 
  11  chr11_27676720     HPrz    C    T        1      2        2 
  11  chr11_27676720     ZBoe    C    T        0      0        2 
  11  chr11_27676720     ZGre    C    T        0      0        2 
  11  chr11_27676720     ZHar    C    T        0      0        2 
  11  chr11_27676720   Sample    C    T        1      2        2 
  11  chr11_27689755     AAsi    A    C        0      0        2 
  11  chr11_27689755     AKia    A    C        0      0        2 
  11  chr11_27689755     AOna    A    C        0      0        2 
  11  chr11_27689755     ASom    A    C        0      0        2 
  11  chr11_27689755     HCab    A    C        1      2        2 
  11  chr11_27689755     HPrz    A    C        1      2        2 
  11  chr11_27689755     ZBoe    A    C        0      0        2 
  11  chr11_27689755     ZGre    A    C        0      0        2 
  11  chr11_27689755     ZHar    A    C        0      0        2 
  11  chr11_27689755   Sample    A    C        1      2        2 
  11  chr11_27689886     AAsi    C    G        0      0        2 
  11  chr11_27689886     AKia    C    G        0      0        2 
  11  chr11_27689886     AOna    C    G        0      0        2 
  11  chr11_27689886     ASom    C    G        0      0        2 
  11  chr11_27689886     HCab    C    G        0      0        2 
  11  chr11_27689886     HPrz    C    G      0.5      1        2 
  11  chr11_27689886     ZBoe    C    G        0      0        2 
  11  chr11_27689886     ZGre    C    G        0      0        2 
  11  chr11_27689886     ZHar    C    G        0      0        2 
  11  chr11_27689886   Sample    C    G        0      0        2 
  11  chr11_27694175     AAsi    C    T        0      0        2 
  11  chr11_27694175     AKia    C    T        0      0        2 
  11  chr11_27694175     AOna    C    T        0      0        2 
  11  chr11_27694175     ASom    C    T        0      0        2 
  11  chr11_27694175     HCab    C    T        0      0        2 
  11  chr11_27694175     HPrz    C    T      0.5      1        2 
  11  chr11_27694175     ZBoe    C    T        0      0        2 
  11  chr11_27694175     ZGre    C    T        0      0        2 
  11  chr11_27694175     ZHar    C    T        0      0        2 
  11  chr11_27694175   Sample    C    T        0      0        2 
  11  chr11_27712617     AAsi    C    T        0      0        2 
  11  chr11_27712617     AKia    C    T        0      0        2 
  11  chr11_27712617     AOna    C    T        0      0        2 
  11  chr11_27712617     ASom    C    T        0      0        2 
  11  chr11_27712617     HCab    C    T        1      2        2 
  11  chr11_27712617     HPrz    C    T        1      2        2 
  11  chr11_27712617     ZBoe    C    T        0      0        2 
  11  chr11_27712617     ZGre    C    T        0      0        2 
  11  chr11_27712617     ZHar    C    T        0      0        2 
  11  chr11_27712617   Sample    C    T        1      2        2 
  11  chr11_27726406     AAsi    T    G        0      0        2 
  11  chr11_27726406     AKia    T    G        0      0        2 
  11  chr11_27726406     AOna    T    G        0      0        2 
  11  chr11_27726406     ASom    T    G        0      0        2 
  11  chr11_27726406     HCab    T    G      0.5      1        2 
  11  chr11_27726406     HPrz    T    G        0      0        2 
  11  chr11_27726406     ZBoe    T    G        0      0        2 
  11  chr11_27726406     ZGre    T    G        0      0        2 
  11  chr11_27726406     ZHar    T    G        0      0        2 
  11  chr11_27726406   Sample    T    G        1      2        2 
  11  chr11_27729755     AAsi    C    A        0      0        2 
  11  chr11_27729755     AKia    C    A        0      0        2 
  11  chr11_27729755     AOna    C    A        0      0        2 
  11  chr11_27729755     ASom    C    A        0      0        2 
  11  chr11_27729755     HCab    C    A        0      0        2 
  11  chr11_27729755     HPrz    C    A        0      0        2 
  11  chr11_27729755     ZBoe    C    A        1      2        2 
  11  chr11_27729755     ZGre    C    A        0      0        2 
  11  chr11_27729755     ZHar    C    A        0      0        2 
  11  chr11_27729755   Sample    C    A        0      0        2 
  11  chr11_27732092     AAsi    G    A        0      0        2 
  11  chr11_27732092     AKia    G    A        0      0        2 
  11  chr11_27732092     AOna    G    A        0      0        2 
  11  chr11_27732092     ASom    G    A        0      0        2 
  11  chr11_27732092     HCab    G    A      0.5      1        2 
  11  chr11_27732092     HPrz    G    A        1      2        2 
  11  chr11_27732092     ZBoe    G    A        0      0        2 
  11  chr11_27732092     ZGre    G    A        0      0        2 
  11  chr11_27732092     ZHar    G    A        0      0        2 
  11  chr11_27732092   Sample    G    A        0      0        2 
  11  chr11_27735989     AAsi    T    C        0      0        2 
  11  chr11_27735989     AKia    T    C        0      0        2 
  11  chr11_27735989     AOna    T    C        1      2        2 
  11  chr11_27735989     ASom    T    C        0      0        2 
  11  chr11_27735989     HCab    T    C        0      0        2 
  11  chr11_27735989     HPrz    T    C        0      0        2 
  11  chr11_27735989     ZBoe    T    C        0      0        2 
  11  chr11_27735989     ZGre    T    C        0      0        2 
  11  chr11_27735989     ZHar    T    C        0      0        2 
  11  chr11_27735989   Sample    T    C        0      0        2 
  11  chr11_27737123     AAsi    A    G        0      0        2 
  11  chr11_27737123     AKia    A    G        0      0        2 
  11  chr11_27737123     AOna    A    G        0      0        2 
  11  chr11_27737123     ASom    A    G        0      0        2 
  11  chr11_27737123     HCab    A    G        0      0        2 
  11  chr11_27737123     HPrz    A    G        0      0        2 
  11  chr11_27737123     ZBoe    A    G      0.5      1        2 
  11  chr11_27737123     ZGre    A    G        0      0        2 
  11  chr11_27737123     ZHar    A    G        0      0        2 
  11  chr11_27737123   Sample    A    G        0      0        2 
  11  chr11_27739430     AAsi    G    T        0      0        2 
  11  chr11_27739430     AKia    G    T        0      0        2 
  11  chr11_27739430     AOna    G    T        0      0        2 
  11  chr11_27739430     ASom    G    T        1      2        2 
  11  chr11_27739430     HCab    G    T        1      2        2 
  11  chr11_27739430     HPrz    G    T        1      2        2 
  11  chr11_27739430     ZBoe    G    T        0      0        2 
  11  chr11_27739430     ZGre    G    T        0      0        2 
  11  chr11_27739430     ZHar    G    T        0      0        2 
  11  chr11_27739430   Sample    G    T        1      2        2 
  11  chr11_27743049     AAsi    A    C        0      0        2 
  11  chr11_27743049     AKia    A    C        0      0        2 
  11  chr11_27743049     AOna    A    C        0      0        2 
  11  chr11_27743049     ASom    A    C        0      0        2 
  11  chr11_27743049     HCab    A    C      0.5      1        2 
  11  chr11_27743049     HPrz    A    C        0      0        2 
  11  chr11_27743049     ZBoe    A    C        0      0        2 
  11  chr11_27743049     ZGre    A    C        0      0        2 
  11  chr11_27743049     ZHar    A    C        0      0        2 
  11  chr11_27743049   Sample    A    C        1      2        2 
  11  chr11_27749072     AAsi    C    A        0      0        2 
  11  chr11_27749072     AKia    C    A        0      0        2 
  11  chr11_27749072     AOna    C    A        0      0        2 
  11  chr11_27749072     ASom    C    A        0      0        2 
  11  chr11_27749072     HCab    C    A        0      0        2 
  11  chr11_27749072     HPrz    C    A        0      0        2 
  11  chr11_27749072     ZBoe    C    A        0      0        2 
  11  chr11_27749072     ZGre    C    A        1      2        2 
  11  chr11_27749072     ZHar    C    A        0      0        2 
  11  chr11_27749072   Sample    C    A        0      0        2 
  11  chr11_27755645     AAsi    G    A        0      0        2 
  11  chr11_27755645     AKia    G    A        0      0        2 
  11  chr11_27755645     AOna    G    A        0      0        2 
  11  chr11_27755645     ASom    G    A        0      0        2 
  11  chr11_27755645     HCab    G    A        0      0        2 
  11  chr11_27755645     HPrz    G    A        0      0        2 
  11  chr11_27755645     ZBoe    G    A        0      0        2 
  11  chr11_27755645     ZGre    G    A        0      0        2 
  11  chr11_27755645     ZHar    G    A      0.5      1        2 
  11  chr11_27755645   Sample    G    A        0      0        2 
  11  chr11_27757901     AAsi    C    T        0      0        2 
  11  chr11_27757901     AKia    C    T        0      0        2 
  11  chr11_27757901     AOna    C    T        0      0        2 
  11  chr11_27757901     ASom    C    T        0      0        2 
  11  chr11_27757901     HCab    C    T        1      2        2 
  11  chr11_27757901     HPrz    C    T        1      2        2 
  11  chr11_27757901     ZBoe    C    T        0      0        2 
  11  chr11_27757901     ZGre    C    T        0      0        2 
  11  chr11_27757901     ZHar    C    T        0      0        2 
  11  chr11_27757901   Sample    C    T        1      2        2 
  11  chr11_27767691     AAsi    A    G        0      0        2 
  11  chr11_27767691     AKia    A    G        0      0        2 
  11  chr11_27767691     AOna    A    G        0      0        2 
  11  chr11_27767691     ASom    A    G        0      0        2 
  11  chr11_27767691     HCab    A    G        0      0        2 
  11  chr11_27767691     HPrz    A    G        0      0        2 
  11  chr11_27767691     ZBoe    A    G      0.5      1        2 
  11  chr11_27767691     ZGre    A    G        0      0        2 
  11  chr11_27767691     ZHar    A    G        0      0        2 
  11  chr11_27767691   Sample    A    G        0      0        2 
  11  chr11_27770293     AAsi    T    C        0      0        2 
  11  chr11_27770293     AKia    T    C        0      0        2 
  11  chr11_27770293     AOna    T    C        0      0        2 
  11  chr11_27770293     ASom    T    C        0      0        2 
  11  chr11_27770293     HCab    T    C      0.5      1        2 
  11  chr11_27770293     HPrz    T    C        0      0        2 
  11  chr11_27770293     ZBoe    T    C        0      0        2 
  11  chr11_27770293     ZGre    T    C        0      0        2 
  11  chr11_27770293     ZHar    T    C        0      0        2 
  11  chr11_27770293   Sample    T    C        0      0        2 
  11  chr11_27773662     AAsi    C    T        0      0        2 
  11  chr11_27773662     AKia    C    T        0      0        2 
  11  chr11_27773662     AOna    C    T        0      0        2 
  11  chr11_27773662     ASom    C    T        0      0        2 
  11  chr11_27773662     HCab    C    T        0      0        2 
  11  chr11_27773662     HPrz    C    T        0      0        2 
  11  chr11_27773662     ZBoe    C    T        0      0        2 
  11  chr11_27773662     ZGre    C    T        0      0        2 
  11  chr11_27773662     ZHar    C    T        1      2        2 
  11  chr11_27773662   Sample    C    T        0      0        2 
  11  chr11_27777409     AAsi    G    A        0      0        2 
  11  chr11_27777409     AKia    G    A        1      2        2 
  11  chr11_27777409     AOna    G    A        0      0        2 
  11  chr11_27777409     ASom    G    A        0      0        2 
  11  chr11_27777409     HCab    G    A        0      0        2 
  11  chr11_27777409     HPrz    G    A        0      0        2 
  11  chr11_27777409     ZBoe    G    A        0      0        2 
  11  chr11_27777409     ZGre    G    A        0      0        2 
  11  chr11_27777409     ZHar    G    A        0      0        2 
  11  chr11_27777409   Sample    G    A        0      0        2 
  11  chr11_27784293     AAsi    C    A        0      0        2 
  11  chr11_27784293     AKia    C    A        0      0        2 
  11  chr11_27784293     AOna    C    A        0      0        2 
  11  chr11_27784293     ASom    C    A        0      0        2 
  11  chr11_27784293     HCab    C    A      0.5      1        2 
  11  chr11_27784293     HPrz    C    A        0      0        2 
  11  chr11_27784293     ZBoe    C    A        0      0        2 
  11  chr11_27784293     ZGre    C    A        0      0        2 
  11  chr11_27784293     ZHar    C    A        0      0        2 
  11  chr11_27784293   Sample    C    A        1      2        2 
  11  chr11_27790274     AAsi    C    T        0      0        2 
  11  chr11_27790274     AKia    C    T        0      0        2 
  11  chr11_27790274     AOna    C    T        0      0        2 
  11  chr11_27790274     ASom    C    T        0      0        2 
  11  chr11_27790274     HCab    C    T      0.5      1        2 
  11  chr11_27790274     HPrz    C    T        1      2        2 
  11  chr11_27790274     ZBoe    C    T        0      0        2 
  11  chr11_27790274     ZGre    C    T        0      0        2 
  11  chr11_27790274     ZHar    C    T        0      0        2 
  11  chr11_27790274   Sample    C    T        0      0        2 
  11  chr11_27797408     AAsi    A    G        0      0        2 
  11  chr11_27797408     AKia    A    G        0      0        2 
  11  chr11_27797408     AOna    A    G        0      0        2 
  11  chr11_27797408     ASom    A    G        0      0        2 
  11  chr11_27797408     HCab    A    G        1      2        2 
  11  chr11_27797408     HPrz    A    G        1      2        2 
  11  chr11_27797408     ZBoe    A    G        0      0        2 
  11  chr11_27797408     ZGre    A    G        0      0        2 
  11  chr11_27797408     ZHar    A    G        0      0        2 
  11  chr11_27797408   Sample    A    G        1      2        2 
  11  chr11_27798180     AAsi    C    T        0      0        2 
  11  chr11_27798180     AKia    C    T        0      0        2 
  11  chr11_27798180     AOna    C    T        0      0        2 
  11  chr11_27798180     ASom    C    T        0      0        2 
  11  chr11_27798180     HCab    C    T        1      2        2 
  11  chr11_27798180     HPrz    C    T        1      2        2 
  11  chr11_27798180     ZBoe    C    T        0      0        2 
  11  chr11_27798180     ZGre    C    T        0      0        2 
  11  chr11_27798180     ZHar    C    T        0      0        2 
  11  chr11_27798180   Sample    C    T        1      2        2 
  11  chr11_27800602     AAsi    C    T        0      0        2 
  11  chr11_27800602     AKia    C    T        0      0        2 
  11  chr11_27800602     AOna    C    T        0      0        2 
  11  chr11_27800602     ASom    C    T        0      0        2 
  11  chr11_27800602     HCab    C    T        0      0        2 
  11  chr11_27800602     HPrz    C    T        0      0        2 
  11  chr11_27800602     ZBoe    C    T        0      0        2 
  11  chr11_27800602     ZGre    C    T        0      0        2 
  11  chr11_27800602     ZHar    C    T      0.5      1        2 
  11  chr11_27800602   Sample    C    T        0      0        2 
  11  chr11_27807937     AAsi    T    C        0      0        2 
  11  chr11_27807937     AKia    T    C      0.5      1        2 
  11  chr11_27807937     AOna    T    C        1      2        2 
  11  chr11_27807937     ASom    T    C        0      0        2 
  11  chr11_27807937     HCab    T    C        1      2        2 
  11  chr11_27807937     HPrz    T    C        1      2        2 
  11  chr11_27807937     ZBoe    T    C        0      0        2 
  11  chr11_27807937     ZGre    T    C        0      0        2 
  11  chr11_27807937     ZHar    T    C        0      0        2 
  11  chr11_27807937   Sample    T    C        1      2        2 
  11  chr11_27819328     AAsi    C    G        0      0        2 
  11  chr11_27819328     AKia    C    G        0      0        2 
  11  chr11_27819328     AOna    C    G        0      0        2 
  11  chr11_27819328     ASom    C    G        1      2        2 
  11  chr11_27819328     HCab    C    G        0      0        2 
  11  chr11_27819328     HPrz    C    G        0      0        2 
  11  chr11_27819328     ZBoe    C    G        0      0        2 
  11  chr11_27819328     ZGre    C    G        0      0        2 
  11  chr11_27819328     ZHar    C    G        0      0        2 
  11  chr11_27819328   Sample    C    G        0      0        2 
  11  chr11_27826433     AAsi    C    G        0      0        2 
  11  chr11_27826433     AKia    C    G        0      0        2 
  11  chr11_27826433     AOna    C    G        0      0        2 
  11  chr11_27826433     ASom    C    G        1      2        2 
  11  chr11_27826433     HCab    C    G        0      0        2 
  11  chr11_27826433     HPrz    C    G        0      0        2 
  11  chr11_27826433     ZBoe    C    G        0      0        2 
  11  chr11_27826433     ZGre    C    G        0      0        2 
  11  chr11_27826433     ZHar    C    G        0      0        2 
  11  chr11_27826433   Sample    C    G        0      0        2 
  11  chr11_27831007     AAsi    T    C        0      0        2 
  11  chr11_27831007     AKia    T    C        0      0        2 
  11  chr11_27831007     AOna    T    C        0      0        2 
  11  chr11_27831007     ASom    T    C        0      0        2 
  11  chr11_27831007     HCab    T    C        0      0        2 
  11  chr11_27831007     HPrz    T    C        0      0        2 
  11  chr11_27831007     ZBoe    T    C        1      2        2 
  11  chr11_27831007     ZGre    T    C        1      2        2 
  11  chr11_27831007     ZHar    T    C        0      0        2 
  11  chr11_27831007   Sample    T    C        0      0        2 
  11  chr11_27832460     AAsi    T    C        0      0        2 
  11  chr11_27832460     AKia    T    C      0.5      1        2 
  11  chr11_27832460     AOna    T    C        0      0        2 
  11  chr11_27832460     ASom    T    C        0      0        2 
  11  chr11_27832460     HCab    T    C        0      0        2 
  11  chr11_27832460     HPrz    T    C        0      0        2 
  11  chr11_27832460     ZBoe    T    C        0      0        2 
  11  chr11_27832460     ZGre    T    C        0      0        2 
  11  chr11_27832460     ZHar    T    C        0      0        2 
  11  chr11_27832460   Sample    T    C        0      0        2 
  11  chr11_27832849     AAsi    T    C        0      0        2 
  11  chr11_27832849     AKia    T    C        0      0        2 
  11  chr11_27832849     AOna    T    C        0      0        2 
  11  chr11_27832849     ASom    T    C        0      0        2 
  11  chr11_27832849     HCab    T    C        1      2        2 
  11  chr11_27832849     HPrz    T    C        1      2        2 
  11  chr11_27832849     ZBoe    T    C        0      0        2 
  11  chr11_27832849     ZGre    T    C        0      0        2 
  11  chr11_27832849     ZHar    T    C        0      0        2 
  11  chr11_27832849   Sample    T    C        1      2        2 
  11  chr11_27852350     AAsi    C    T        0      0        2 
  11  chr11_27852350     AKia    C    T        0      0        2 
  11  chr11_27852350     AOna    C    T        0      0        2 
  11  chr11_27852350     ASom    C    T        0      0        2 
  11  chr11_27852350     HCab    C    T        0      0        2 
  11  chr11_27852350     HPrz    C    T        0      0        2 
  11  chr11_27852350     ZBoe    C    T        0      0        2 
  11  chr11_27852350     ZGre    C    T        0      0        2 
  11  chr11_27852350     ZHar    C    T        1      2        2 
  11  chr11_27852350   Sample    C    T        0      0        2 
  11  chr11_27853071     AAsi    C    T        0      0        2 
  11  chr11_27853071     AKia    C    T        0      0        2 
  11  chr11_27853071     AOna    C    T        0      0        2 
  11  chr11_27853071     ASom    C    T        0      0        2 
  11  chr11_27853071     HCab    C    T        1      2        2 
  11  chr11_27853071     HPrz    C    T        1      2        2 
  11  chr11_27853071     ZBoe    C    T        0      0        2 
  11  chr11_27853071     ZGre    C    T        0      0        2 
  11  chr11_27853071     ZHar    C    T        0      0        2 
  11  chr11_27853071   Sample    C    T        1      2        2 
  11  chr11_27855493     AAsi    T    C        0      0        2 
  11  chr11_27855493     AKia    T    C        0      0        2 
  11  chr11_27855493     AOna    T    C        0      0        2 
  11  chr11_27855493     ASom    T    C        0      0        2 
  11  chr11_27855493     HCab    T    C        1      2        2 
  11  chr11_27855493     HPrz    T    C        1      2        2 
  11  chr11_27855493     ZBoe    T    C        0      0        2 
  11  chr11_27855493     ZGre    T    C        0      0        2 
  11  chr11_27855493     ZHar    T    C        0      0        2 
  11  chr11_27855493   Sample    T    C        1      2        2 
  11  chr11_27876933     AAsi    A    C        0      0        2 
  11  chr11_27876933     AKia    A    C        0      0        2 
  11  chr11_27876933     AOna    A    C        0      0        2 
  11  chr11_27876933     ASom    A    C        0      0        2 
  11  chr11_27876933     HCab    A    C        0      0        2 
  11  chr11_27876933     HPrz    A    C        1      2        2 
  11  chr11_27876933     ZBoe    A    C        0      0        2 
  11  chr11_27876933     ZGre    A    C        0      0        2 
  11  chr11_27876933     ZHar    A    C        0      0        2 
  11  chr11_27876933   Sample    A    C        0      0        2 
  11  chr11_27884646     AAsi    G    C        0      0        2 
  11  chr11_27884646     AKia    G    C      0.5      1        2 
  11  chr11_27884646     AOna    G    C        0      0        2 
  11  chr11_27884646     ASom    G    C        0      0        2 
  11  chr11_27884646     HCab    G    C        0      0        2 
  11  chr11_27884646     HPrz    G    C        0      0        2 
  11  chr11_27884646     ZBoe    G    C        0      0        2 
  11  chr11_27884646     ZGre    G    C        0      0        2 
  11  chr11_27884646     ZHar    G    C        0      0        2 
  11  chr11_27884646   Sample    G    C        0      0        2 
  11  chr11_27891634     AAsi    T    C        1      2        2 
  11  chr11_27891634     AKia    T    C        0      0        2 
  11  chr11_27891634     AOna    T    C        0      0        2 
  11  chr11_27891634     ASom    T    C        0      0        2 
  11  chr11_27891634     HCab    T    C        0      0        2 
  11  chr11_27891634     HPrz    T    C        0      0        2 
  11  chr11_27891634     ZBoe    T    C        0      0        2 
  11  chr11_27891634     ZGre    T    C        0      0        2 
  11  chr11_27891634     ZHar    T    C        0      0        2 
  11  chr11_27891634   Sample    T    C        0      0        2 
  11  chr11_27891891     AAsi    C    T        0      0        2 
  11  chr11_27891891     AKia    C    T        0      0        2 
  11  chr11_27891891     AOna    C    T        0      0        2 
  11  chr11_27891891     ASom    C    T        0      0        2 
  11  chr11_27891891     HCab    C    T        1      2        2 
  11  chr11_27891891     HPrz    C    T        1      2        2 
  11  chr11_27891891     ZBoe    C    T        0      0        2 
  11  chr11_27891891     ZGre    C    T        0      0        2 
  11  chr11_27891891     ZHar    C    T        0      0        2 
  11  chr11_27891891   Sample    C    T        1      2        2 
  11  chr11_27896667     AAsi    T    C        0      0        2 
  11  chr11_27896667     AKia    T    C        0      0        2 
  11  chr11_27896667     AOna    T    C        0      0        2 
  11  chr11_27896667     ASom    T    C        0      0        2 
  11  chr11_27896667     HCab    T    C        1      2        2 
  11  chr11_27896667     HPrz    T    C        1      2        2 
  11  chr11_27896667     ZBoe    T    C        0      0        2 
  11  chr11_27896667     ZGre    T    C        0      0        2 
  11  chr11_27896667     ZHar    T    C        0      0        2 
  11  chr11_27896667   Sample    T    C        1      2        2 
  11  chr11_27903415     AAsi    C    T        0      0        2 
  11  chr11_27903415     AKia    C    T        0      0        2 
  11  chr11_27903415     AOna    C    T        0      0        2 
  11  chr11_27903415     ASom    C    T        0      0        2 
  11  chr11_27903415     HCab    C    T        1      2        2 
  11  chr11_27903415     HPrz    C    T        1      2        2 
  11  chr11_27903415     ZBoe    C    T        0      0        2 
  11  chr11_27903415     ZGre    C    T        0      0        2 
  11  chr11_27903415     ZHar    C    T        0      0        2 
  11  chr11_27903415   Sample    C    T        1      2        2 
  11  chr11_27903696     AAsi    C    T        0      0        2 
  11  chr11_27903696     AKia    C    T        0      0        2 
  11  chr11_27903696     AOna    C    T        1      2        2 
  11  chr11_27903696     ASom    C    T        0      0        2 
  11  chr11_27903696     HCab    C    T        0      0        2 
  11  chr11_27903696     HPrz    C    T        0      0        2 
  11  chr11_27903696     ZBoe    C    T        0      0        2 
  11  chr11_27903696     ZGre    C    T        0      0        2 
  11  chr11_27903696     ZHar    C    T        0      0        2 
  11  chr11_27903696   Sample    C    T        0      0        2 
  11  chr11_27916097     AAsi    G    A        1      2        2 
  11  chr11_27916097     AKia    G    A        1      2        2 
  11  chr11_27916097     AOna    G    A        1      2        2 
  11  chr11_27916097     ASom    G    A        0      0        2 
  11  chr11_27916097     HCab    G    A        0      0        2 
  11  chr11_27916097     HPrz    G    A        0      0        2 
  11  chr11_27916097     ZBoe    G    A        0      0        2 
  11  chr11_27916097     ZGre    G    A        0      0        2 
  11  chr11_27916097     ZHar    G    A        0      0        2 
  11  chr11_27916097   Sample    G    A        0      0        2 
  11  chr11_27921917     AAsi    T    C        0      0        2 
  11  chr11_27921917     AKia    T    C        0      0        2 
  11  chr11_27921917     AOna    T    C        1      2        2 
  11  chr11_27921917     ASom    T    C        0      0        2 
  11  chr11_27921917     HCab    T    C        0      0        2 
  11  chr11_27921917     HPrz    T    C        0      0        2 
  11  chr11_27921917     ZBoe    T    C        0      0        2 
  11  chr11_27921917     ZGre    T    C        0      0        2 
  11  chr11_27921917     ZHar    T    C        0      0        2 
  11  chr11_27921917   Sample    T    C        0      0        2 
  11  chr11_27922558     AAsi    C    T        1      2        2 
  11  chr11_27922558     AKia    C    T        0      0        2 
  11  chr11_27922558     AOna    C    T        0      0        2 
  11  chr11_27922558     ASom    C    T        0      0        2 
  11  chr11_27922558     HCab    C    T        0      0        2 
  11  chr11_27922558     HPrz    C    T        0      0        2 
  11  chr11_27922558     ZBoe    C    T        0      0        2 
  11  chr11_27922558     ZGre    C    T        0      0        2 
  11  chr11_27922558     ZHar    C    T        0      0        2 
  11  chr11_27922558   Sample    C    T        0      0        2 
  11  chr11_27924364     AAsi    G    A        0      0        2 
  11  chr11_27924364     AKia    G    A        1      2        2 
  11  chr11_27924364     AOna    G    A        1      2        2 
  11  chr11_27924364     ASom    G    A        0      0        2 
  11  chr11_27924364     HCab    G    A        0      0        2 
  11  chr11_27924364     HPrz    G    A        0      0        2 
  11  chr11_27924364     ZBoe    G    A        0      0        2 
  11  chr11_27924364     ZGre    G    A        0      0        2 
  11  chr11_27924364     ZHar    G    A        0      0        2 
  11  chr11_27924364   Sample    G    A        0      0        2 
  11  chr11_27929798     AAsi    A    G        0      0        2 
  11  chr11_27929798     AKia    A    G        0      0        2 
  11  chr11_27929798     AOna    A    G        0      0        2 
  11  chr11_27929798     ASom    A    G        0      0        2 
  11  chr11_27929798     HCab    A    G        0      0        2 
  11  chr11_27929798     HPrz    A    G        0      0        2 
  11  chr11_27929798     ZBoe    A    G        0      0        2 
  11  chr11_27929798     ZGre    A    G        0      0        2 
  11  chr11_27929798     ZHar    A    G      0.5      1        2 
  11  chr11_27929798   Sample    A    G        0      0        2 
  11  chr11_27935391     AAsi    T    C        0      0        2 
  11  chr11_27935391     AKia    T    C        0      0        2 
  11  chr11_27935391     AOna    T    C        0      0        2 
  11  chr11_27935391     ASom    T    C        0      0        2 
  11  chr11_27935391     HCab    T    C        1      2        2 
  11  chr11_27935391     HPrz    T    C        1      2        2 
  11  chr11_27935391     ZBoe    T    C        0      0        2 
  11  chr11_27935391     ZGre    T    C        0      0        2 
  11  chr11_27935391     ZHar    T    C        0      0        2 
  11  chr11_27935391   Sample    T    C        1      2        2 
  11  chr11_27941578     AAsi    G    A        0      0        2 
  11  chr11_27941578     AKia    G    A        0      0        2 
  11  chr11_27941578     AOna    G    A        0      0        2 
  11  chr11_27941578     ASom    G    A        0      0        2 
  11  chr11_27941578     HCab    G    A        1      2        2 
  11  chr11_27941578     HPrz    G    A        1      2        2 
  11  chr11_27941578     ZBoe    G    A        0      0        2 
  11  chr11_27941578     ZGre    G    A        0      0        2 
  11  chr11_27941578     ZHar    G    A        0      0        2 
  11  chr11_27941578   Sample    G    A        1      2        2 
  11  chr11_27946666     AAsi    T    C        0      0        2 
  11  chr11_27946666     AKia    T    C        0      0        2 
  11  chr11_27946666     AOna    T    C        0      0        2 
  11  chr11_27946666     ASom    T    C        0      0        2 
  11  chr11_27946666     HCab    T    C        0      0        2 
  11  chr11_27946666     HPrz    T    C        0      0        2 
  11  chr11_27946666     ZBoe    T    C        0      0        2 
  11  chr11_27946666     ZGre    T    C        0      0        2 
  11  chr11_27946666     ZHar    T    C      0.5      1        2 
  11  chr11_27946666   Sample    T    C        0      0        2 
  11  chr11_27947218     AAsi    A    G        0      0        2 
  11  chr11_27947218     AKia    A    G        0      0        2 
  11  chr11_27947218     AOna    A    G        0      0        2 
  11  chr11_27947218     ASom    A    G        0      0        2 
  11  chr11_27947218     HCab    A    G        1      2        2 
  11  chr11_27947218     HPrz    A    G        1      2        2 
  11  chr11_27947218     ZBoe    A    G        0      0        2 
  11  chr11_27947218     ZGre    A    G        0      0        2 
  11  chr11_27947218     ZHar    A    G        0      0        2 
  11  chr11_27947218   Sample    A    G        1      2        2 
  11  chr11_27958170     AAsi    G    C        0      0        2 
  11  chr11_27958170     AKia    G    C        0      0        2 
  11  chr11_27958170     AOna    G    C        0      0        2 
  11  chr11_27958170     ASom    G    C        0      0        2 
  11  chr11_27958170     HCab    G    C        0      0        2 
  11  chr11_27958170     HPrz    G    C        0      0        2 
  11  chr11_27958170     ZBoe    G    C        0      0        2 
  11  chr11_27958170     ZGre    G    C        1      2        2 
  11  chr11_27958170     ZHar    G    C        0      0        2 
  11  chr11_27958170   Sample    G    C        0      0        2 
  11  chr11_27960500     AAsi    C    T        0      0        2 
  11  chr11_27960500     AKia    C    T        1      2        2 
  11  chr11_27960500     AOna    C    T        0      0        2 
  11  chr11_27960500     ASom    C    T        0      0        2 
  11  chr11_27960500     HCab    C    T        0      0        2 
  11  chr11_27960500     HPrz    C    T        0      0        2 
  11  chr11_27960500     ZBoe    C    T        0      0        2 
  11  chr11_27960500     ZGre    C    T        0      0        2 
  11  chr11_27960500     ZHar    C    T        0      0        2 
  11  chr11_27960500   Sample    C    T        0      0        2 
  11  chr11_27965817     AAsi    C    A        0      0        2 
  11  chr11_27965817     AKia    C    A        0      0        2 
  11  chr11_27965817     AOna    C    A        0      0        2 
  11  chr11_27965817     ASom    C    A        0      0        2 
  11  chr11_27965817     HCab    C    A        0      0        2 
  11  chr11_27965817     HPrz    C    A        0      0        2 
  11  chr11_27965817     ZBoe    C    A        0      0        2 
  11  chr11_27965817     ZGre    C    A      0.5      1        2 
  11  chr11_27965817     ZHar    C    A        0      0        2 
  11  chr11_27965817   Sample    C    A        0      0        2 
  11  chr11_27967788     AAsi    C    T        0      0        2 
  11  chr11_27967788     AKia    C    T        0      0        2 
  11  chr11_27967788     AOna    C    T        0      0        2 
  11  chr11_27967788     ASom    C    T        0      0        2 
  11  chr11_27967788     HCab    C    T        1      2        2 
  11  chr11_27967788     HPrz    C    T        1      2        2 
  11  chr11_27967788     ZBoe    C    T        0      0        2 
  11  chr11_27967788     ZGre    C    T        0      0        2 
  11  chr11_27967788     ZHar    C    T        0      0        2 
  11  chr11_27967788   Sample    C    T        1      2        2 
  11  chr11_27982896     AAsi    C    A        0      0        2 
  11  chr11_27982896     AKia    C    A        0      0        2 
  11  chr11_27982896     AOna    C    A        0      0        2 
  11  chr11_27982896     ASom    C    A        0      0        2 
  11  chr11_27982896     HCab    C    A        0      0        2 
  11  chr11_27982896     HPrz    C    A        0      0        2 
  11  chr11_27982896     ZBoe    C    A        0      0        2 
  11  chr11_27982896     ZGre    C    A        1      2        2 
  11  chr11_27982896     ZHar    C    A        0      0        2 
  11  chr11_27982896   Sample    C    A        0      0        2 
  11  chr11_27984041     AAsi    G    A        0      0        2 
  11  chr11_27984041     AKia    G    A        1      2        2 
  11  chr11_27984041     AOna    G    A        0      0        2 
  11  chr11_27984041     ASom    G    A        0      0        2 
  11  chr11_27984041     HCab    G    A        0      0        2 
  11  chr11_27984041     HPrz    G    A        0      0        2 
  11  chr11_27984041     ZBoe    G    A        0      0        2 
  11  chr11_27984041     ZGre    G    A        0      0        2 
  11  chr11_27984041     ZHar    G    A        0      0        2 
  11  chr11_27984041   Sample    G    A        0      0        2 
  11  chr11_27987237     AAsi    A    T        0      0        2 
  11  chr11_27987237     AKia    A    T        0      0        2 
  11  chr11_27987237     AOna    A    T        0      0        2 
  11  chr11_27987237     ASom    A    T        0      0        2 
  11  chr11_27987237     HCab    A    T        0      0        2 
  11  chr11_27987237     HPrz    A    T        0      0        2 
  11  chr11_27987237     ZBoe    A    T        0      0        2 
  11  chr11_27987237     ZGre    A    T        0      0        2 
  11  chr11_27987237     ZHar    A    T        1      2        2 
  11  chr11_27987237   Sample    A    T        0      0        2 
  11  chr11_27989414     AAsi    G    A        0      0        2 
  11  chr11_27989414     AKia    G    A        0      0        2 
  11  chr11_27989414     AOna    G    A        0      0        2 
  11  chr11_27989414     ASom    G    A        0      0        2 
  11  chr11_27989414     HCab    G    A        0      0        2 
  11  chr11_27989414     HPrz    G    A        0      0        2 
  11  chr11_27989414     ZBoe    G    A        0      0        2 
  11  chr11_27989414     ZGre    G    A        1      2        2 
  11  chr11_27989414     ZHar    G    A        0      0        2 
  11  chr11_27989414   Sample    G    A        0      0        2 
  11  chr11_27991486     AAsi    A    G        0      0        2 
  11  chr11_27991486     AKia    A    G        0      0        2 
  11  chr11_27991486     AOna    A    G        0      0        2 
  11  chr11_27991486     ASom    A    G        0      0        2 
  11  chr11_27991486     HCab    A    G        1      2        2 
  11  chr11_27991486     HPrz    A    G        1      2        2 
  11  chr11_27991486     ZBoe    A    G        0      0        2 
  11  chr11_27991486     ZGre    A    G        0      0        2 
  11  chr11_27991486     ZHar    A    G        0      0        2 
  11  chr11_27991486   Sample    A    G        1      2        2 
  11  chr11_27991747     AAsi    T    C        0      0        2 
  11  chr11_27991747     AKia    T    C        0      0        2 
  11  chr11_27991747     AOna    T    C        0      0        2 
  11  chr11_27991747     ASom    T    C        1      2        2 
  11  chr11_27991747     HCab    T    C        0      0        2 
  11  chr11_27991747     HPrz    T    C        0      0        2 
  11  chr11_27991747     ZBoe    T    C        0      0        2 
  11  chr11_27991747     ZGre    T    C        0      0        2 
  11  chr11_27991747     ZHar    T    C      0.5      1        2 
  11  chr11_27991747   Sample    T    C        0      0        2 
  11  chr11_28016913     AAsi    A    G        0      0        2 
  11  chr11_28016913     AKia    A    G        0      0        2 
  11  chr11_28016913     AOna    A    G        0      0        2 
  11  chr11_28016913     ASom    A    G        0      0        2 
  11  chr11_28016913     HCab    A    G      0.5      1        2 
  11  chr11_28016913     HPrz    A    G        0      0        2 
  11  chr11_28016913     ZBoe    A    G        0      0        2 
  11  chr11_28016913     ZGre    A    G        0      0        2 
  11  chr11_28016913     ZHar    A    G        0      0        2 
  11  chr11_28016913   Sample    A    G        0      0        2 
  11  chr11_28023172     AAsi    A    C        0      0        2 
  11  chr11_28023172     AKia    A    C        0      0        2 
  11  chr11_28023172     AOna    A    C        0      0        2 
  11  chr11_28023172     ASom    A    C        0      0        2 
  11  chr11_28023172     HCab    A    C        1      2        2 
  11  chr11_28023172     HPrz    A    C        1      2        2 
  11  chr11_28023172     ZBoe    A    C        0      0        2 
  11  chr11_28023172     ZGre    A    C        0      0        2 
  11  chr11_28023172     ZHar    A    C        0      0        2 
  11  chr11_28023172   Sample    A    C        1      2        2 
  11  chr11_28036050     AAsi    T    C        0      0        2 
  11  chr11_28036050     AKia    T    C        0      0        2 
  11  chr11_28036050     AOna    T    C        0      0        2 
  11  chr11_28036050     ASom    T    C        0      0        2 
  11  chr11_28036050     HCab    T    C        1      2        2 
  11  chr11_28036050     HPrz    T    C        1      2        2 
  11  chr11_28036050     ZBoe    T    C        1      2        2 
  11  chr11_28036050     ZGre    T    C        0      0        2 
  11  chr11_28036050     ZHar    T    C      0.5      1        2 
  11  chr11_28036050   Sample    T    C        1      2        2 
  11  chr11_28047351     AAsi    A    G        0      0        2 
  11  chr11_28047351     AKia    A    G        0      0        2 
  11  chr11_28047351     AOna    A    G        0      0        2 
  11  chr11_28047351     ASom    A    G        0      0        2 
  11  chr11_28047351     HCab    A    G        0      0        2 
  11  chr11_28047351     HPrz    A    G        0      0        2 
  11  chr11_28047351     ZBoe    A    G        0      0        2 
  11  chr11_28047351     ZGre    A    G        1      2        2 
  11  chr11_28047351     ZHar    A    G        0      0        2 
  11  chr11_28047351   Sample    A    G        0      0        2 
  11  chr11_28061202     AAsi    T    C        0      0        2 
  11  chr11_28061202     AKia    T    C        0      0        2 
  11  chr11_28061202     AOna    T    C        0      0        2 
  11  chr11_28061202     ASom    T    C        0      0        2 
  11  chr11_28061202     HCab    T    C        0      0        2 
  11  chr11_28061202     HPrz    T    C        0      0        2 
  11  chr11_28061202     ZBoe    T    C        0      0        2 
  11  chr11_28061202     ZGre    T    C        0      0        2 
  11  chr11_28061202     ZHar    T    C      0.5      1        2 
  11  chr11_28061202   Sample    T    C        0      0        2 
  11  chr11_28066978     AAsi    A    G        0      0        2 
  11  chr11_28066978     AKia    A    G        0      0        2 
  11  chr11_28066978     AOna    A    G        0      0        2 
  11  chr11_28066978     ASom    A    G        0      0        2 
  11  chr11_28066978     HCab    A    G        0      0        2 
  11  chr11_28066978     HPrz    A    G        0      0        2 
  11  chr11_28066978     ZBoe    A    G      0.5      1        2 
  11  chr11_28066978     ZGre    A    G        0      0        2 
  11  chr11_28066978     ZHar    A    G      0.5      1        2 
  11  chr11_28066978   Sample    A    G        0      0        2 
  11  chr11_28076328     AAsi    G    A        0      0        2 
  11  chr11_28076328     AKia    G    A        0      0        2 
  11  chr11_28076328     AOna    G    A        0      0        2 
  11  chr11_28076328     ASom    G    A        0      0        2 
  11  chr11_28076328     HCab    G    A        1      2        2 
  11  chr11_28076328     HPrz    G    A        1      2        2 
  11  chr11_28076328     ZBoe    G    A        0      0        2 
  11  chr11_28076328     ZGre    G    A        0      0        2 
  11  chr11_28076328     ZHar    G    A        0      0        2 
  11  chr11_28076328   Sample    G    A        1      2        2 
  11  chr11_28087933     AAsi    C    A        0      0        2 
  11  chr11_28087933     AKia    C    A        0      0        2 
  11  chr11_28087933     AOna    C    A        0      0        2 
  11  chr11_28087933     ASom    C    A        0      0        2 
  11  chr11_28087933     HCab    C    A        0      0        2 
  11  chr11_28087933     HPrz    C    A        0      0        2 
  11  chr11_28087933     ZBoe    C    A        0      0        2 
  11  chr11_28087933     ZGre    C    A        1      2        2 
  11  chr11_28087933     ZHar    C    A        0      0        2 
  11  chr11_28087933   Sample    C    A        0      0        2 
  11  chr11_28088386     AAsi    G    A        0      0        2 
  11  chr11_28088386     AKia    G    A        0      0        2 
  11  chr11_28088386     AOna    G    A        0      0        2 
  11  chr11_28088386     ASom    G    A        0      0        2 
  11  chr11_28088386     HCab    G    A        1      2        2 
  11  chr11_28088386     HPrz    G    A        1      2        2 
  11  chr11_28088386     ZBoe    G    A        0      0        2 
  11  chr11_28088386     ZGre    G    A        0      0        2 
  11  chr11_28088386     ZHar    G    A        0      0        2 
  11  chr11_28088386   Sample    G    A        1      2        2 
  11  chr11_28098074     AAsi    A    C        1      2        2 
  11  chr11_28098074     AKia    A    C        1      2        2 
  11  chr11_28098074     AOna    A    C        1      2        2 
  11  chr11_28098074     ASom    A    C        1      2        2 
  11  chr11_28098074     HCab    A    C        0      0        2 
  11  chr11_28098074     HPrz    A    C        0      0        2 
  11  chr11_28098074     ZBoe    A    C        0      0        2 
  11  chr11_28098074     ZGre    A    C        0      0        2 
  11  chr11_28098074     ZHar    A    C        0      0        2 
  11  chr11_28098074   Sample    A    C        0      0        2 
  11  chr11_28099419     AAsi    C    T        0      0        2 
  11  chr11_28099419     AKia    C    T        0      0        2 
  11  chr11_28099419     AOna    C    T        0      0        2 
  11  chr11_28099419     ASom    C    T        0      0        2 
  11  chr11_28099419     HCab    C    T        1      2        2 
  11  chr11_28099419     HPrz    C    T        1      2        2 
  11  chr11_28099419     ZBoe    C    T        0      0        2 
  11  chr11_28099419     ZGre    C    T        0      0        2 
  11  chr11_28099419     ZHar    C    T        0      0        2 
  11  chr11_28099419   Sample    C    T        1      2        2 
  11  chr11_28099709     AAsi    G    A        0      0        2 
  11  chr11_28099709     AKia    G    A        0      0        2 
  11  chr11_28099709     AOna    G    A        0      0        2 
  11  chr11_28099709     ASom    G    A        0      0        2 
  11  chr11_28099709     HCab    G    A        0      0        2 
  11  chr11_28099709     HPrz    G    A        0      0        2 
  11  chr11_28099709     ZBoe    G    A        0      0        2 
  11  chr11_28099709     ZGre    G    A      0.5      1        2 
  11  chr11_28099709     ZHar    G    A        0      0        2 
  11  chr11_28099709   Sample    G    A        0      0        2 
  11  chr11_28099968     AAsi    T    C        0      0        2 
  11  chr11_28099968     AKia    T    C        0      0        2 
  11  chr11_28099968     AOna    T    C        0      0        2 
  11  chr11_28099968     ASom    T    C        0      0        2 
  11  chr11_28099968     HCab    T    C        0      0        2 
  11  chr11_28099968     HPrz    T    C        0      0        2 
  11  chr11_28099968     ZBoe    T    C        0      0        2 
  11  chr11_28099968     ZGre    T    C        0      0        2 
  11  chr11_28099968     ZHar    T    C        1      2        2 
  11  chr11_28099968   Sample    T    C        0      0        2 
  11  chr11_28104655     AAsi    T    C        0      0        2 
  11  chr11_28104655     AKia    T    C        0      0        2 
  11  chr11_28104655     AOna    T    C        0      0        2 
  11  chr11_28104655     ASom    T    C        0      0        2 
  11  chr11_28104655     HCab    T    C        1      2        2 
  11  chr11_28104655     HPrz    T    C        1      2        2 
  11  chr11_28104655     ZBoe    T    C        0      0        2 
  11  chr11_28104655     ZGre    T    C        0      0        2 
  11  chr11_28104655     ZHar    T    C        0      0        2 
  11  chr11_28104655   Sample    T    C        1      2        2 
  11  chr11_28105384     AAsi    T    C        1      2        2 
  11  chr11_28105384     AKia    T    C        1      2        2 
  11  chr11_28105384     AOna    T    C        1      2        2 
  11  chr11_28105384     ASom    T    C        1      2        2 
  11  chr11_28105384     HCab    T    C        0      0        2 
  11  chr11_28105384     HPrz    T    C        0      0        2 
  11  chr11_28105384     ZBoe    T    C        0      0        2 
  11  chr11_28105384     ZGre    T    C        0      0        2 
  11  chr11_28105384     ZHar    T    C        0      0        2 
  11  chr11_28105384   Sample    T    C        0      0        2 
  11  chr11_28105609     AAsi    G    A        0      0        2 
  11  chr11_28105609     AKia    G    A        0      0        2 
  11  chr11_28105609     AOna    G    A        0      0        2 
  11  chr11_28105609     ASom    G    A        0      0        2 
  11  chr11_28105609     HCab    G    A        0      0        2 
  11  chr11_28105609     HPrz    G    A        0      0        2 
  11  chr11_28105609     ZBoe    G    A        1      2        2 
  11  chr11_28105609     ZGre    G    A        1      2        2 
  11  chr11_28105609     ZHar    G    A        1      2        2 
  11  chr11_28105609   Sample    G    A        0      0        2 
  11  chr11_28105697     AAsi    T    C        1      2        2 
  11  chr11_28105697     AKia    T    C        1      2        2 
  11  chr11_28105697     AOna    T    C        1      2        2 
  11  chr11_28105697     ASom    T    C        1      2        2 
  11  chr11_28105697     HCab    T    C        0      0        2 
  11  chr11_28105697     HPrz    T    C        0      0        2 
  11  chr11_28105697     ZBoe    T    C        0      0        2 
  11  chr11_28105697     ZGre    T    C        0      0        2 
  11  chr11_28105697     ZHar    T    C        0      0        2 
  11  chr11_28105697   Sample    T    C        0      0        2 
  11  chr11_28105767     AAsi    C    T        0      0        2 
  11  chr11_28105767     AKia    C    T        0      0        2 
  11  chr11_28105767     AOna    C    T        0      0        2 
  11  chr11_28105767     ASom    C    T        0      0        2 
  11  chr11_28105767     HCab    C    T        0      0        2 
  11  chr11_28105767     HPrz    C    T        0      0        2 
  11  chr11_28105767     ZBoe    C    T        0      0        2 
  11  chr11_28105767     ZGre    C    T      0.5      1        2 
  11  chr11_28105767     ZHar    C    T        0      0        2 
  11  chr11_28105767   Sample    C    T        0      0        2 
  11  chr11_28106974     AAsi    A    G        0      0        2 
  11  chr11_28106974     AKia    A    G        1      2        2 
  11  chr11_28106974     AOna    A    G        0      0        2 
  11  chr11_28106974     ASom    A    G        0      0        2 
  11  chr11_28106974     HCab    A    G        0      0        2 
  11  chr11_28106974     HPrz    A    G        0      0        2 
  11  chr11_28106974     ZBoe    A    G        0      0        2 
  11  chr11_28106974     ZGre    A    G        0      0        2 
  11  chr11_28106974     ZHar    A    G        0      0        2 
  11  chr11_28106974   Sample    A    G        0      0        2 
  11  chr11_28107167     AAsi    A    G        0      0        2 
  11  chr11_28107167     AKia    A    G        1      2        2 
  11  chr11_28107167     AOna    A    G        0      0        2 
  11  chr11_28107167     ASom    A    G        0      0        2 
  11  chr11_28107167     HCab    A    G        0      0        2 
  11  chr11_28107167     HPrz    A    G        0      0        2 
  11  chr11_28107167     ZBoe    A    G        0      0        2 
  11  chr11_28107167     ZGre    A    G        0      0        2 
  11  chr11_28107167     ZHar    A    G        0      0        2 
  11  chr11_28107167   Sample    A    G        0      0        2 
  11  chr11_28110512     AAsi    C    A      0.5      1        2 
  11  chr11_28110512     AKia    C    A        0      0        2 
  11  chr11_28110512     AOna    C    A        0      0        2 
  11  chr11_28110512     ASom    C    A        0      0        2 
  11  chr11_28110512     HCab    C    A        0      0        2 
  11  chr11_28110512     HPrz    C    A        0      0        2 
  11  chr11_28110512     ZBoe    C    A        0      0        2 
  11  chr11_28110512     ZGre    C    A        0      0        2 
  11  chr11_28110512     ZHar    C    A        0      0        2 
  11  chr11_28110512   Sample    C    A        0      0        2 
  11  chr11_28131565     AAsi    T    C        0      0        2 
  11  chr11_28131565     AKia    T    C        0      0        2 
  11  chr11_28131565     AOna    T    C        0      0        2 
  11  chr11_28131565     ASom    T    C        0      0        2 
  11  chr11_28131565     HCab    T    C        1      2        2 
  11  chr11_28131565     HPrz    T    C        1      2        2 
  11  chr11_28131565     ZBoe    T    C        0      0        2 
  11  chr11_28131565     ZGre    T    C        0      0        2 
  11  chr11_28131565     ZHar    T    C        0      0        2 
  11  chr11_28131565   Sample    T    C        1      2        2 
  11  chr11_28139140     AAsi    T    A        0      0        2 
  11  chr11_28139140     AKia    T    A        0      0        2 
  11  chr11_28139140     AOna    T    A        0      0        2 
  11  chr11_28139140     ASom    T    A        0      0        2 
  11  chr11_28139140     HCab    T    A        1      2        2 
  11  chr11_28139140     HPrz    T    A        1      2        2 
  11  chr11_28139140     ZBoe    T    A        0      0        2 
  11  chr11_28139140     ZGre    T    A        0      0        2 
  11  chr11_28139140     ZHar    T    A        0      0        2 
  11  chr11_28139140   Sample    T    A        1      2        2 
  11  chr11_28139650     AAsi    T    G        0      0        2 
  11  chr11_28139650     AKia    T    G        0      0        2 
  11  chr11_28139650     AOna    T    G        0      0        2 
  11  chr11_28139650     ASom    T    G        0      0        2 
  11  chr11_28139650     HCab    T    G        0      0        2 
  11  chr11_28139650     HPrz    T    G        0      0        2 
  11  chr11_28139650     ZBoe    T    G      0.5      1        2 
  11  chr11_28139650     ZGre    T    G        0      0        2 
  11  chr11_28139650     ZHar    T    G        0      0        2 
  11  chr11_28139650   Sample    T    G        0      0        2 
  11  chr11_28141479     AAsi    A    G        0      0        2 
  11  chr11_28141479     AKia    A    G        0      0        2 
  11  chr11_28141479     AOna    A    G        0      0        2 
  11  chr11_28141479     ASom    A    G        0      0        2 
  11  chr11_28141479     HCab    A    G        0      0        2 
  11  chr11_28141479     HPrz    A    G        0      0        2 
  11  chr11_28141479     ZBoe    A    G      0.5      1        2 
  11  chr11_28141479     ZGre    A    G        0      0        2 
  11  chr11_28141479     ZHar    A    G        0      0        2 
  11  chr11_28141479   Sample    A    G        0      0        2 
  11  chr11_28153268     AAsi    A    G        0      0        2 
  11  chr11_28153268     AKia    A    G        0      0        2 
  11  chr11_28153268     AOna    A    G        0      0        2 
  11  chr11_28153268     ASom    A    G        0      0        2 
  11  chr11_28153268     HCab    A    G        0      0        2 
  11  chr11_28153268     HPrz    A    G      0.5      1        2 
  11  chr11_28153268     ZBoe    A    G        0      0        2 
  11  chr11_28153268     ZGre    A    G        0      0        2 
  11  chr11_28153268     ZHar    A    G        0      0        2 
  11  chr11_28153268   Sample    A    G        0      0        2 
  11  chr11_28153298     AAsi    T    C        0      0        2 
  11  chr11_28153298     AKia    T    C        0      0        2 
  11  chr11_28153298     AOna    T    C        1      2        2 
  11  chr11_28153298     ASom    T    C        0      0        2 
  11  chr11_28153298     HCab    T    C        0      0        2 
  11  chr11_28153298     HPrz    T    C        0      0        2 
  11  chr11_28153298     ZBoe    T    C        0      0        2 
  11  chr11_28153298     ZGre    T    C      0.5      1        2 
  11  chr11_28153298     ZHar    T    C        0      0        2 
  11  chr11_28153298   Sample    T    C        0      0        2 
  11  chr11_28173622     AAsi    T    C        1      2        2 
  11  chr11_28173622     AKia    T    C        0      0        2 
  11  chr11_28173622     AOna    T    C        0      0        2 
  11  chr11_28173622     ASom    T    C        1      2        2 
  11  chr11_28173622     HCab    T    C        0      0        2 
  11  chr11_28173622     HPrz    T    C        0      0        2 
  11  chr11_28173622     ZBoe    T    C        0      0        2 
  11  chr11_28173622     ZGre    T    C        0      0        2 
  11  chr11_28173622     ZHar    T    C        0      0        2 
  11  chr11_28173622   Sample    T    C        0      0        2 
  11  chr11_28174572     AAsi    T    C        0      0        2 
  11  chr11_28174572     AKia    T    C        0      0        2 
  11  chr11_28174572     AOna    T    C        0      0        2 
  11  chr11_28174572     ASom    T    C        0      0        2 
  11  chr11_28174572     HCab    T    C        1      2        2 
  11  chr11_28174572     HPrz    T    C        1      2        2 
  11  chr11_28174572     ZBoe    T    C        0      0        2 
  11  chr11_28174572     ZGre    T    C        0      0        2 
  11  chr11_28174572     ZHar    T    C        0      0        2 
  11  chr11_28174572   Sample    T    C        1      2        2 
  11  chr11_28180719     AAsi    A    C      0.5      1        2 
  11  chr11_28180719     AKia    A    C        0      0        2 
  11  chr11_28180719     AOna    A    C        0      0        2 
  11  chr11_28180719     ASom    A    C        0      0        2 
  11  chr11_28180719     HCab    A    C        0      0        2 
  11  chr11_28180719     HPrz    A    C        0      0        2 
  11  chr11_28180719     ZBoe    A    C        0      0        2 
  11  chr11_28180719     ZGre    A    C        0      0        2 
  11  chr11_28180719     ZHar    A    C        0      0        2 
  11  chr11_28180719   Sample    A    C        0      0        2 
  11  chr11_28184383     AAsi    G    T        0      0        2 
  11  chr11_28184383     AKia    G    T        0      0        2 
  11  chr11_28184383     AOna    G    T        0      0        2 
  11  chr11_28184383     ASom    G    T        0      0        2 
  11  chr11_28184383     HCab    G    T        1      2        2 
  11  chr11_28184383     HPrz    G    T        1      2        2 
  11  chr11_28184383     ZBoe    G    T        0      0        2 
  11  chr11_28184383     ZGre    G    T        0      0        2 
  11  chr11_28184383     ZHar    G    T        0      0        2 
  11  chr11_28184383   Sample    G    T        1      2        2 
  11  chr11_28197326     AAsi    G    C        0      0        2 
  11  chr11_28197326     AKia    G    C        0      0        2 
  11  chr11_28197326     AOna    G    C        0      0        2 
  11  chr11_28197326     ASom    G    C        0      0        2 
  11  chr11_28197326     HCab    G    C        0      0        2 
  11  chr11_28197326     HPrz    G    C        0      0        2 
  11  chr11_28197326     ZBoe    G    C        0      0        2 
  11  chr11_28197326     ZGre    G    C      0.5      1        2 
  11  chr11_28197326     ZHar    G    C        0      0        2 
  11  chr11_28197326   Sample    G    C        0      0        2 
  11  chr11_28199126     AAsi    A    C        0      0        2 
  11  chr11_28199126     AKia    A    C        0      0        2 
  11  chr11_28199126     AOna    A    C        0      0        2 
  11  chr11_28199126     ASom    A    C        1      2        2 
  11  chr11_28199126     HCab    A    C        0      0        2 
  11  chr11_28199126     HPrz    A    C        0      0        2 
  11  chr11_28199126     ZBoe    A    C        0      0        2 
  11  chr11_28199126     ZGre    A    C        0      0        2 
  11  chr11_28199126     ZHar    A    C        0      0        2 
  11  chr11_28199126   Sample    A    C        0      0        2 
  11  chr11_28199386     AAsi    G    A        0      0        2 
  11  chr11_28199386     AKia    G    A        0      0        2 
  11  chr11_28199386     AOna    G    A        1      2        2 
  11  chr11_28199386     ASom    G    A        0      0        2 
  11  chr11_28199386     HCab    G    A        0      0        2 
  11  chr11_28199386     HPrz    G    A        0      0        2 
  11  chr11_28199386     ZBoe    G    A        0      0        2 
  11  chr11_28199386     ZGre    G    A        0      0        2 
  11  chr11_28199386     ZHar    G    A        0      0        2 
  11  chr11_28199386   Sample    G    A        0      0        2 
  11  chr11_28211156     AAsi    G    A        0      0        2 
  11  chr11_28211156     AKia    G    A        0      0        2 
  11  chr11_28211156     AOna    G    A        0      0        2 
  11  chr11_28211156     ASom    G    A        0      0        2 
  11  chr11_28211156     HCab    G    A        1      2        2 
  11  chr11_28211156     HPrz    G    A        1      2        2 
  11  chr11_28211156     ZBoe    G    A        0      0        2 
  11  chr11_28211156     ZGre    G    A        0      0        2 
  11  chr11_28211156     ZHar    G    A        0      0        2 
  11  chr11_28211156   Sample    G    A        1      2        2 
  11  chr11_28217090     AAsi    C    A        0      0        2 
  11  chr11_28217090     AKia    C    A        1      2        2 
  11  chr11_28217090     AOna    C    A        0      0        2 
  11  chr11_28217090     ASom    C    A        0      0        2 
  11  chr11_28217090     HCab    C    A        0      0        2 
  11  chr11_28217090     HPrz    C    A        0      0        2 
  11  chr11_28217090     ZBoe    C    A        0      0        2 
  11  chr11_28217090     ZGre    C    A        0      0        2 
  11  chr11_28217090     ZHar    C    A        0      0        2 
  11  chr11_28217090   Sample    C    A        0      0        2 
  11  chr11_28230707     AAsi    G    A        0      0        2 
  11  chr11_28230707     AKia    G    A        0      0        2 
  11  chr11_28230707     AOna    G    A        0      0        2 
  11  chr11_28230707     ASom    G    A        0      0        2 
  11  chr11_28230707     HCab    G    A        1      2        2 
  11  chr11_28230707     HPrz    G    A        1      2        2 
  11  chr11_28230707     ZBoe    G    A        0      0        2 
  11  chr11_28230707     ZGre    G    A        0      0        2 
  11  chr11_28230707     ZHar    G    A        0      0        2 
  11  chr11_28230707   Sample    G    A        1      2        2 
  11  chr11_28235422     AAsi    G    C        0      0        2 
  11  chr11_28235422     AKia    G    C        0      0        2 
  11  chr11_28235422     AOna    G    C        0      0        2 
  11  chr11_28235422     ASom    G    C        0      0        2 
  11  chr11_28235422     HCab    G    C        1      2        2 
  11  chr11_28235422     HPrz    G    C        1      2        2 
  11  chr11_28235422     ZBoe    G    C        0      0        2 
  11  chr11_28235422     ZGre    G    C        0      0        2 
  11  chr11_28235422     ZHar    G    C        0      0        2 
  11  chr11_28235422   Sample    G    C        1      2        2 
  11  chr11_28235621     AAsi    T    C        0      0        2 
  11  chr11_28235621     AKia    T    C        1      2        2 
  11  chr11_28235621     AOna    T    C        0      0        2 
  11  chr11_28235621     ASom    T    C        0      0        2 
  11  chr11_28235621     HCab    T    C        0      0        2 
  11  chr11_28235621     HPrz    T    C        0      0        2 
  11  chr11_28235621     ZBoe    T    C        0      0        2 
  11  chr11_28235621     ZGre    T    C        0      0        2 
  11  chr11_28235621     ZHar    T    C        0      0        2 
  11  chr11_28235621   Sample    T    C        0      0        2 
  11  chr11_28246824     AAsi    C    A        0      0        2 
  11  chr11_28246824     AKia    C    A        0      0        2 
  11  chr11_28246824     AOna    C    A        0      0        2 
  11  chr11_28246824     ASom    C    A        0      0        2 
  11  chr11_28246824     HCab    C    A        1      2        2 
  11  chr11_28246824     HPrz    C    A        1      2        2 
  11  chr11_28246824     ZBoe    C    A        0      0        2 
  11  chr11_28246824     ZGre    C    A        0      0        2 
  11  chr11_28246824     ZHar    C    A        0      0        2 
  11  chr11_28246824   Sample    C    A        1      2        2 
  11  chr11_28248526     AAsi    C    T        0      0        2 
  11  chr11_28248526     AKia    C    T        0      0        2 
  11  chr11_28248526     AOna    C    T        0      0        2 
  11  chr11_28248526     ASom    C    T        0      0        2 
  11  chr11_28248526     HCab    C    T        0      0        2 
  11  chr11_28248526     HPrz    C    T        0      0        2 
  11  chr11_28248526     ZBoe    C    T      0.5      1        2 
  11  chr11_28248526     ZGre    C    T        0      0        2 
  11  chr11_28248526     ZHar    C    T        0      0        2 
  11  chr11_28248526   Sample    C    T        0      0        2 
  11  chr11_28256134     AAsi    G    C        0      0        2 
  11  chr11_28256134     AKia    G    C        1      2        2 
  11  chr11_28256134     AOna    G    C        0      0        2 
  11  chr11_28256134     ASom    G    C        0      0        2 
  11  chr11_28256134     HCab    G    C        0      0        2 
  11  chr11_28256134     HPrz    G    C        0      0        2 
  11  chr11_28256134     ZBoe    G    C        0      0        2 
  11  chr11_28256134     ZGre    G    C        0      0        2 
  11  chr11_28256134     ZHar    G    C        0      0        2 
  11  chr11_28256134   Sample    G    C        0      0        2 
  11  chr11_28266836     AAsi    T    C        1      2        2 
  11  chr11_28266836     AKia    T    C        0      0        2 
  11  chr11_28266836     AOna    T    C        0      0        2 
  11  chr11_28266836     ASom    T    C        1      2        2 
  11  chr11_28266836     HCab    T    C        0      0        2 
  11  chr11_28266836     HPrz    T    C        0      0        2 
  11  chr11_28266836     ZBoe    T    C        0      0        2 
  11  chr11_28266836     ZGre    T    C        0      0        2 
  11  chr11_28266836     ZHar    T    C        0      0        2 
  11  chr11_28266836   Sample    T    C        0      0        2 
  11  chr11_28269637     AAsi    G    T        0      0        2 
  11  chr11_28269637     AKia    G    T        0      0        2 
  11  chr11_28269637     AOna    G    T        0      0        2 
  11  chr11_28269637     ASom    G    T        0      0        2 
  11  chr11_28269637     HCab    G    T        1      2        2 
  11  chr11_28269637     HPrz    G    T        1      2        2 
  11  chr11_28269637     ZBoe    G    T        0      0        2 
  11  chr11_28269637     ZGre    G    T        0      0        2 
  11  chr11_28269637     ZHar    G    T        0      0        2 
  11  chr11_28269637   Sample    G    T        1      2        2 
  11  chr11_28270186     AAsi    C    A        0      0        2 
  11  chr11_28270186     AKia    C    A        0      0        2 
  11  chr11_28270186     AOna    C    A        0      0        2 
  11  chr11_28270186     ASom    C    A        0      0        2 
  11  chr11_28270186     HCab    C    A        0      0        2 
  11  chr11_28270186     HPrz    C    A        0      0        2 
  11  chr11_28270186     ZBoe    C    A        0      0        2 
  11  chr11_28270186     ZGre    C    A        1      2        2 
  11  chr11_28270186     ZHar    C    A        0      0        2 
  11  chr11_28270186   Sample    C    A        0      0        2 
  11  chr11_28276957     AAsi    T    A        0      0        2 
  11  chr11_28276957     AKia    T    A        0      0        2 
  11  chr11_28276957     AOna    T    A        0      0        2 
  11  chr11_28276957     ASom    T    A        0      0        2 
  11  chr11_28276957     HCab    T    A        0      0        2 
  11  chr11_28276957     HPrz    T    A        0      0        2 
  11  chr11_28276957     ZBoe    T    A      0.5      1        2 
  11  chr11_28276957     ZGre    T    A        0      0        2 
  11  chr11_28276957     ZHar    T    A        0      0        2 
  11  chr11_28276957   Sample    T    A        0      0        2 
  11  chr11_28282416     AAsi    T    C        0      0        2 
  11  chr11_28282416     AKia    T    C        1      2        2 
  11  chr11_28282416     AOna    T    C        0      0        2 
  11  chr11_28282416     ASom    T    C        0      0        2 
  11  chr11_28282416     HCab    T    C        0      0        2 
  11  chr11_28282416     HPrz    T    C        0      0        2 
  11  chr11_28282416     ZBoe    T    C        0      0        2 
  11  chr11_28282416     ZGre    T    C        0      0        2 
  11  chr11_28282416     ZHar    T    C        0      0        2 
  11  chr11_28282416   Sample    T    C        0      0        2 
  11  chr11_28283333     AAsi    T    C      0.5      1        2 
  11  chr11_28283333     AKia    T    C        0      0        2 
  11  chr11_28283333     AOna    T    C        0      0        2 
  11  chr11_28283333     ASom    T    C        0      0        2 
  11  chr11_28283333     HCab    T    C        0      0        2 
  11  chr11_28283333     HPrz    T    C        0      0        2 
  11  chr11_28283333     ZBoe    T    C        0      0        2 
  11  chr11_28283333     ZGre    T    C        0      0        2 
  11  chr11_28283333     ZHar    T    C        0      0        2 
  11  chr11_28283333   Sample    T    C        0      0        2 
  11  chr11_28286191     AAsi    G    A        0      0        2 
  11  chr11_28286191     AKia    G    A        0      0        2 
  11  chr11_28286191     AOna    G    A        0      0        2 
  11  chr11_28286191     ASom    G    A        0      0        2 
  11  chr11_28286191     HCab    G    A        1      2        2 
  11  chr11_28286191     HPrz    G    A        1      2        2 
  11  chr11_28286191     ZBoe    G    A        0      0        2 
  11  chr11_28286191     ZGre    G    A        0      0        2 
  11  chr11_28286191     ZHar    G    A        0      0        2 
  11  chr11_28286191   Sample    G    A        1      2        2 
  11  chr11_28298152     AAsi    C    T        0      0        2 
  11  chr11_28298152     AKia    C    T        0      0        2 
  11  chr11_28298152     AOna    C    T        0      0        2 
  11  chr11_28298152     ASom    C    T        0      0        2 
  11  chr11_28298152     HCab    C    T        0      0        2 
  11  chr11_28298152     HPrz    C    T        0      0        2 
  11  chr11_28298152     ZBoe    C    T      0.5      1        2 
  11  chr11_28298152     ZGre    C    T        0      0        2 
  11  chr11_28298152     ZHar    C    T        0      0        2 
  11  chr11_28298152   Sample    C    T        0      0        2 
  11  chr11_28299890     AAsi    C    T        1      2        2 
  11  chr11_28299890     AKia    C    T        0      0        2 
  11  chr11_28299890     AOna    C    T        0      0        2 
  11  chr11_28299890     ASom    C    T        1      2        2 
  11  chr11_28299890     HCab    C    T        0      0        2 
  11  chr11_28299890     HPrz    C    T        0      0        2 
  11  chr11_28299890     ZBoe    C    T        0      0        2 
  11  chr11_28299890     ZGre    C    T        0      0        2 
  11  chr11_28299890     ZHar    C    T        0      0        2 
  11  chr11_28299890   Sample    C    T        0      0        2 
  11  chr11_28301358     AAsi    C    T        0      0        2 
  11  chr11_28301358     AKia    C    T        0      0        2 
  11  chr11_28301358     AOna    C    T        0      0        2 
  11  chr11_28301358     ASom    C    T        0      0        2 
  11  chr11_28301358     HCab    C    T        0      0        2 
  11  chr11_28301358     HPrz    C    T        0      0        2 
  11  chr11_28301358     ZBoe    C    T      0.5      1        2 
  11  chr11_28301358     ZGre    C    T        0      0        2 
  11  chr11_28301358     ZHar    C    T        0      0        2 
  11  chr11_28301358   Sample    C    T        0      0        2 
  11  chr11_28321940     AAsi    T    G        0      0        2 
  11  chr11_28321940     AKia    T    G        1      2        2 
  11  chr11_28321940     AOna    T    G        0      0        2 
  11  chr11_28321940     ASom    T    G        0      0        2 
  11  chr11_28321940     HCab    T    G        0      0        2 
  11  chr11_28321940     HPrz    T    G        0      0        2 
  11  chr11_28321940     ZBoe    T    G        0      0        2 
  11  chr11_28321940     ZGre    T    G        0      0        2 
  11  chr11_28321940     ZHar    T    G        0      0        2 
  11  chr11_28321940   Sample    T    G        0      0        2 
  11  chr11_28324693     AAsi    T    C      0.5      1        2 
  11  chr11_28324693     AKia    T    C        0      0        2 
  11  chr11_28324693     AOna    T    C        0      0        2 
  11  chr11_28324693     ASom    T    C        0      0        2 
  11  chr11_28324693     HCab    T    C        0      0        2 
  11  chr11_28324693     HPrz    T    C        0      0        2 
  11  chr11_28324693     ZBoe    T    C        0      0        2 
  11  chr11_28324693     ZGre    T    C        0      0        2 
  11  chr11_28324693     ZHar    T    C        0      0        2 
  11  chr11_28324693   Sample    T    C        0      0        2 
  11  chr11_28327648     AAsi    T    G        0      0        2 
  11  chr11_28327648     AKia    T    G        0      0        2 
  11  chr11_28327648     AOna    T    G        0      0        2 
  11  chr11_28327648     ASom    T    G        0      0        2 
  11  chr11_28327648     HCab    T    G      0.5      1        2 
  11  chr11_28327648     HPrz    T    G        1      2        2 
  11  chr11_28327648     ZBoe    T    G        0      0        2 
  11  chr11_28327648     ZGre    T    G        0      0        2 
  11  chr11_28327648     ZHar    T    G        0      0        2 
  11  chr11_28327648   Sample    T    G        1      2        2 
  11  chr11_28332472     AAsi    A    T        0      0        2 
  11  chr11_28332472     AKia    A    T        0      0        2 
  11  chr11_28332472     AOna    A    T        0      0        2 
  11  chr11_28332472     ASom    A    T        0      0        2 
  11  chr11_28332472     HCab    A    T        1      2        2 
  11  chr11_28332472     HPrz    A    T        1      2        2 
  11  chr11_28332472     ZBoe    A    T        0      0        2 
  11  chr11_28332472     ZGre    A    T        0      0        2 
  11  chr11_28332472     ZHar    A    T        0      0        2 
  11  chr11_28332472   Sample    A    T        1      2        2 
  11  chr11_28333149     AAsi    A    G        0      0        2 
  11  chr11_28333149     AKia    A    G        0      0        2 
  11  chr11_28333149     AOna    A    G        1      2        2 
  11  chr11_28333149     ASom    A    G        0      0        2 
  11  chr11_28333149     HCab    A    G        0      0        2 
  11  chr11_28333149     HPrz    A    G        0      0        2 
  11  chr11_28333149     ZBoe    A    G        0      0        2 
  11  chr11_28333149     ZGre    A    G        0      0        2 
  11  chr11_28333149     ZHar    A    G        0      0        2 
  11  chr11_28333149   Sample    A    G        0      0        2 
  11  chr11_28336148     AAsi    C    T        0      0        2 
  11  chr11_28336148     AKia    C    T        0      0        2 
  11  chr11_28336148     AOna    C    T        0      0        2 
  11  chr11_28336148     ASom    C    T        0      0        2 
  11  chr11_28336148     HCab    C    T        1      2        2 
  11  chr11_28336148     HPrz    C    T        1      2        2 
  11  chr11_28336148     ZBoe    C    T        0      0        2 
  11  chr11_28336148     ZGre    C    T        0      0        2 
  11  chr11_28336148     ZHar    C    T        0      0        2 
  11  chr11_28336148   Sample    C    T        1      2        2 
  11  chr11_28336727     AAsi    G    A        0      0        2 
  11  chr11_28336727     AKia    G    A        0      0        2 
  11  chr11_28336727     AOna    G    A        0      0        2 
  11  chr11_28336727     ASom    G    A        0      0        2 
  11  chr11_28336727     HCab    G    A        0      0        2 
  11  chr11_28336727     HPrz    G    A        0      0        2 
  11  chr11_28336727     ZBoe    G    A        0      0        2 
  11  chr11_28336727     ZGre    G    A        1      2        2 
  11  chr11_28336727     ZHar    G    A        0      0        2 
  11  chr11_28336727   Sample    G    A        0      0        2 
  11  chr11_28348640     AAsi    C    T        0      0        2 
  11  chr11_28348640     AKia    C    T        0      0        2 
  11  chr11_28348640     AOna    C    T        0      0        2 
  11  chr11_28348640     ASom    C    T        0      0        2 
  11  chr11_28348640     HCab    C    T        1      2        2 
  11  chr11_28348640     HPrz    C    T        1      2        2 
  11  chr11_28348640     ZBoe    C    T        0      0        2 
  11  chr11_28348640     ZGre    C    T        0      0        2 
  11  chr11_28348640     ZHar    C    T        0      0        2 
  11  chr11_28348640   Sample    C    T        1      2        2 
  11  chr11_28351881     AAsi    C    T        0      0        2 
  11  chr11_28351881     AKia    C    T        0      0        2 
  11  chr11_28351881     AOna    C    T        0      0        2 
  11  chr11_28351881     ASom    C    T        0      0        2 
  11  chr11_28351881     HCab    C    T        1      2        2 
  11  chr11_28351881     HPrz    C    T        1      2        2 
  11  chr11_28351881     ZBoe    C    T        0      0        2 
  11  chr11_28351881     ZGre    C    T        0      0        2 
  11  chr11_28351881     ZHar    C    T        0      0        2 
  11  chr11_28351881   Sample    C    T        1      2        2 
  11  chr11_28363755     AAsi    T    A        1      2        2 
  11  chr11_28363755     AKia    T    A        0      0        2 
  11  chr11_28363755     AOna    T    A        0      0        2 
  11  chr11_28363755     ASom    T    A        1      2        2 
  11  chr11_28363755     HCab    T    A        0      0        2 
  11  chr11_28363755     HPrz    T    A        0      0        2 
  11  chr11_28363755     ZBoe    T    A        0      0        2 
  11  chr11_28363755     ZGre    T    A        0      0        2 
  11  chr11_28363755     ZHar    T    A        0      0        2 
  11  chr11_28363755   Sample    T    A        0      0        2 
  11  chr11_28366581     AAsi    T    A        0      0        2 
  11  chr11_28366581     AKia    T    A        0      0        2 
  11  chr11_28366581     AOna    T    A        0      0        2 
  11  chr11_28366581     ASom    T    A        0      0        2 
  11  chr11_28366581     HCab    T    A        0      0        2 
  11  chr11_28366581     HPrz    T    A        0      0        2 
  11  chr11_28366581     ZBoe    T    A        0      0        2 
  11  chr11_28366581     ZGre    T    A        0      0        2 
  11  chr11_28366581     ZHar    T    A        1      2        2 
  11  chr11_28366581   Sample    T    A        0      0        2 
  11  chr11_28373725     AAsi    T    A        0      0        2 
  11  chr11_28373725     AKia    T    A        0      0        2 
  11  chr11_28373725     AOna    T    A        0      0        2 
  11  chr11_28373725     ASom    T    A        0      0        2 
  11  chr11_28373725     HCab    T    A      0.5      1        2 
  11  chr11_28373725     HPrz    T    A        0      0        2 
  11  chr11_28373725     ZBoe    T    A        0      0        2 
  11  chr11_28373725     ZGre    T    A        0      0        2 
  11  chr11_28373725     ZHar    T    A        0      0        2 
  11  chr11_28373725   Sample    T    A        0      0        2 
  11  chr11_28378220     AAsi    C    T        0      0        2 
  11  chr11_28378220     AKia    C    T        0      0        2 
  11  chr11_28378220     AOna    C    T        1      2        2 
  11  chr11_28378220     ASom    C    T        0      0        2 
  11  chr11_28378220     HCab    C    T        0      0        2 
  11  chr11_28378220     HPrz    C    T        0      0        2 
  11  chr11_28378220     ZBoe    C    T        0      0        2 
  11  chr11_28378220     ZGre    C    T        0      0        2 
  11  chr11_28378220     ZHar    C    T        0      0        2 
  11  chr11_28378220   Sample    C    T        0      0        2 
  11  chr11_28388480     AAsi    C    T        0      0        2 
  11  chr11_28388480     AKia    C    T        0      0        2 
  11  chr11_28388480     AOna    C    T        0      0        2 
  11  chr11_28388480     ASom    C    T        0      0        2 
  11  chr11_28388480     HCab    C    T        0      0        2 
  11  chr11_28388480     HPrz    C    T        0      0        2 
  11  chr11_28388480     ZBoe    C    T        0      0        2 
  11  chr11_28388480     ZGre    C    T        0      0        2 
  11  chr11_28388480     ZHar    C    T      0.5      1        2 
  11  chr11_28388480   Sample    C    T        0      0        2 
  11  chr11_28401192     AAsi    C    G        0      0        2 
  11  chr11_28401192     AKia    C    G        0      0        2 
  11  chr11_28401192     AOna    C    G        0      0        2 
  11  chr11_28401192     ASom    C    G        0      0        2 
  11  chr11_28401192     HCab    C    G        1      2        2 
  11  chr11_28401192     HPrz    C    G        1      2        2 
  11  chr11_28401192     ZBoe    C    G        0      0        2 
  11  chr11_28401192     ZGre    C    G        0      0        2 
  11  chr11_28401192     ZHar    C    G        0      0        2 
  11  chr11_28401192   Sample    C    G        1      2        2 
  11  chr11_28404442     AAsi    G    A        0      0        2 
  11  chr11_28404442     AKia    G    A        0      0        2 
  11  chr11_28404442     AOna    G    A        0      0        2 
  11  chr11_28404442     ASom    G    A        0      0        2 
  11  chr11_28404442     HCab    G    A        1      2        2 
  11  chr11_28404442     HPrz    G    A        1      2        2 
  11  chr11_28404442     ZBoe    G    A        0      0        2 
  11  chr11_28404442     ZGre    G    A        0      0        2 
  11  chr11_28404442     ZHar    G    A        0      0        2 
  11  chr11_28404442   Sample    G    A        1      2        2 
  11  chr11_28404640     AAsi    C    G        0      0        2 
  11  chr11_28404640     AKia    C    G        0      0        2 
  11  chr11_28404640     AOna    C    G        0      0        2 
  11  chr11_28404640     ASom    C    G        0      0        2 
  11  chr11_28404640     HCab    C    G        1      2        2 
  11  chr11_28404640     HPrz    C    G        1      2        2 
  11  chr11_28404640     ZBoe    C    G        0      0        2 
  11  chr11_28404640     ZGre    C    G        0      0        2 
  11  chr11_28404640     ZHar    C    G        0      0        2 
  11  chr11_28404640   Sample    C    G        1      2        2 
  11  chr11_28411533     AAsi    C    G        0      0        2 
  11  chr11_28411533     AKia    C    G        0      0        2 
  11  chr11_28411533     AOna    C    G        0      0        2 
  11  chr11_28411533     ASom    C    G        0      0        2 
  11  chr11_28411533     HCab    C    G        0      0        2 
  11  chr11_28411533     HPrz    C    G        0      0        2 
  11  chr11_28411533     ZBoe    C    G        0      0        2 
  11  chr11_28411533     ZGre    C    G        0      0        2 
  11  chr11_28411533     ZHar    C    G      0.5      1        2 
  11  chr11_28411533   Sample    C    G        0      0        2 
  11  chr11_28412807     AAsi    G    A        0      0        2 
  11  chr11_28412807     AKia    G    A        0      0        2 
  11  chr11_28412807     AOna    G    A        0      0        2 
  11  chr11_28412807     ASom    G    A        0      0        2 
  11  chr11_28412807     HCab    G    A        1      2        2 
  11  chr11_28412807     HPrz    G    A        1      2        2 
  11  chr11_28412807     ZBoe    G    A        0      0        2 
  11  chr11_28412807     ZGre    G    A        0      0        2 
  11  chr11_28412807     ZHar    G    A        0      0        2 
  11  chr11_28412807   Sample    G    A        1      2        2 
  11  chr11_28416696     AAsi    C    T        0      0        2 
  11  chr11_28416696     AKia    C    T        0      0        2 
  11  chr11_28416696     AOna    C    T        0      0        2 
  11  chr11_28416696     ASom    C    T        0      0        2 
  11  chr11_28416696     HCab    C    T        1      2        2 
  11  chr11_28416696     HPrz    C    T        1      2        2 
  11  chr11_28416696     ZBoe    C    T        0      0        2 
  11  chr11_28416696     ZGre    C    T        0      0        2 
  11  chr11_28416696     ZHar    C    T        0      0        2 
  11  chr11_28416696   Sample    C    T        1      2        2 
  11  chr11_28417437     AAsi    C    T      0.5      1        2 
  11  chr11_28417437     AKia    C    T        0      0        2 
  11  chr11_28417437     AOna    C    T        0      0        2 
  11  chr11_28417437     ASom    C    T        1      2        2 
  11  chr11_28417437     HCab    C    T        0      0        2 
  11  chr11_28417437     HPrz    C    T        0      0        2 
  11  chr11_28417437     ZBoe    C    T        0      0        2 
  11  chr11_28417437     ZGre    C    T        0      0        2 
  11  chr11_28417437     ZHar    C    T        0      0        2 
  11  chr11_28417437   Sample    C    T        0      0        2 
  11  chr11_28419173     AAsi    A    C        0      0        2 
  11  chr11_28419173     AKia    A    C        0      0        2 
  11  chr11_28419173     AOna    A    C        1      2        2 
  11  chr11_28419173     ASom    A    C        0      0        2 
  11  chr11_28419173     HCab    A    C        0      0        2 
  11  chr11_28419173     HPrz    A    C        0      0        2 
  11  chr11_28419173     ZBoe    A    C        1      2        2 
  11  chr11_28419173     ZGre    A    C        1      2        2 
  11  chr11_28419173     ZHar    A    C        1      2        2 
  11  chr11_28419173   Sample    A    C        0      0        2 
  11  chr11_28419364     AAsi    T    C        0      0        2 
  11  chr11_28419364     AKia    T    C        0      0        2 
  11  chr11_28419364     AOna    T    C        0      0        2 
  11  chr11_28419364     ASom    T    C        0      0        2 
  11  chr11_28419364     HCab    T    C        0      0        2 
  11  chr11_28419364     HPrz    T    C        0      0        2 
  11  chr11_28419364     ZBoe    T    C        1      2        2 
  11  chr11_28419364     ZGre    T    C        1      2        2 
  11  chr11_28419364     ZHar    T    C        0      0        2 
  11  chr11_28419364   Sample    T    C        0      0        2 
  11  chr11_28425013     AAsi    C    T        0      0        2 
  11  chr11_28425013     AKia    C    T        0      0        2 
  11  chr11_28425013     AOna    C    T        0      0        2 
  11  chr11_28425013     ASom    C    T        0      0        2 
  11  chr11_28425013     HCab    C    T        0      0        2 
  11  chr11_28425013     HPrz    C    T        0      0        2 
  11  chr11_28425013     ZBoe    C    T      0.5      1        2 
  11  chr11_28425013     ZGre    C    T        0      0        2 
  11  chr11_28425013     ZHar    C    T        0      0        2 
  11  chr11_28425013   Sample    C    T        0      0        2 
  11  chr11_28425498     AAsi    T    C        0      0        2 
  11  chr11_28425498     AKia    T    C        0      0        2 
  11  chr11_28425498     AOna    T    C        0      0        2 
  11  chr11_28425498     ASom    T    C        0      0        2 
  11  chr11_28425498     HCab    T    C        1      2        2 
  11  chr11_28425498     HPrz    T    C        1      2        2 
  11  chr11_28425498     ZBoe    T    C        0      0        2 
  11  chr11_28425498     ZGre    T    C        0      0        2 
  11  chr11_28425498     ZHar    T    C        0      0        2 
  11  chr11_28425498   Sample    T    C        1      2        2 
  11  chr11_28428531     AAsi    C    G        0      0        2 
  11  chr11_28428531     AKia    C    G        0      0        2 
  11  chr11_28428531     AOna    C    G        1      2        2 
  11  chr11_28428531     ASom    C    G        0      0        2 
  11  chr11_28428531     HCab    C    G        0      0        2 
  11  chr11_28428531     HPrz    C    G        0      0        2 
  11  chr11_28428531     ZBoe    C    G        0      0        2 
  11  chr11_28428531     ZGre    C    G        0      0        2 
  11  chr11_28428531     ZHar    C    G        0      0        2 
  11  chr11_28428531   Sample    C    G        0      0        2 
  11  chr11_28433397     AAsi    G    A        0      0        2 
  11  chr11_28433397     AKia    G    A        0      0        2 
  11  chr11_28433397     AOna    G    A        0      0        2 
  11  chr11_28433397     ASom    G    A        0      0        2 
  11  chr11_28433397     HCab    G    A        0      0        2 
  11  chr11_28433397     HPrz    G    A        0      0        2 
  11  chr11_28433397     ZBoe    G    A        0      0        2 
  11  chr11_28433397     ZGre    G    A        1      2        2 
  11  chr11_28433397     ZHar    G    A        0      0        2 
  11  chr11_28433397   Sample    G    A        0      0        2 
  11  chr11_28440828     AAsi    T    G        0      0        2 
  11  chr11_28440828     AKia    T    G        0      0        2 
  11  chr11_28440828     AOna    T    G        0      0        2 
  11  chr11_28440828     ASom    T    G        0      0        2 
  11  chr11_28440828     HCab    T    G        1      2        2 
  11  chr11_28440828     HPrz    T    G        1      2        2 
  11  chr11_28440828     ZBoe    T    G        0      0        2 
  11  chr11_28440828     ZGre    T    G        0      0        2 
  11  chr11_28440828     ZHar    T    G        0      0        2 
  11  chr11_28440828   Sample    T    G        1      2        2 
  11  chr11_28441538     AAsi    A    G        0      0        2 
  11  chr11_28441538     AKia    A    G        0      0        2 
  11  chr11_28441538     AOna    A    G        0      0        2 
  11  chr11_28441538     ASom    A    G        0      0        2 
  11  chr11_28441538     HCab    A    G        0      0        2 
  11  chr11_28441538     HPrz    A    G        0      0        2 
  11  chr11_28441538     ZBoe    A    G      0.5      1        2 
  11  chr11_28441538     ZGre    A    G        0      0        2 
  11  chr11_28441538     ZHar    A    G        0      0        2 
  11  chr11_28441538   Sample    A    G        0      0        2 
  11  chr11_28441843     AAsi    G    C        0      0        2 
  11  chr11_28441843     AKia    G    C        0      0        2 
  11  chr11_28441843     AOna    G    C        0      0        2 
  11  chr11_28441843     ASom    G    C        0      0        2 
  11  chr11_28441843     HCab    G    C        1      2        2 
  11  chr11_28441843     HPrz    G    C        1      2        2 
  11  chr11_28441843     ZBoe    G    C        0      0        2 
  11  chr11_28441843     ZGre    G    C        0      0        2 
  11  chr11_28441843     ZHar    G    C        0      0        2 
  11  chr11_28441843   Sample    G    C        1      2        2 
  11  chr11_28445005     AAsi    T    C        0      0        2 
  11  chr11_28445005     AKia    T    C        0      0        2 
  11  chr11_28445005     AOna    T    C        1      2        2 
  11  chr11_28445005     ASom    T    C        0      0        2 
  11  chr11_28445005     HCab    T    C        0      0        2 
  11  chr11_28445005     HPrz    T    C        0      0        2 
  11  chr11_28445005     ZBoe    T    C        0      0        2 
  11  chr11_28445005     ZGre    T    C        0      0        2 
  11  chr11_28445005     ZHar    T    C        0      0        2 
  11  chr11_28445005   Sample    T    C        0      0        2 
  11  chr11_28456431     AAsi    G    A        0      0        2 
  11  chr11_28456431     AKia    G    A        0      0        2 
  11  chr11_28456431     AOna    G    A        0      0        2 
  11  chr11_28456431     ASom    G    A        0      0        2 
  11  chr11_28456431     HCab    G    A        1      2        2 
  11  chr11_28456431     HPrz    G    A        1      2        2 
  11  chr11_28456431     ZBoe    G    A        0      0        2 
  11  chr11_28456431     ZGre    G    A        0      0        2 
  11  chr11_28456431     ZHar    G    A        0      0        2 
  11  chr11_28456431   Sample    G    A        1      2        2 
  11  chr11_28460885     AAsi    T    G        0      0        2 
  11  chr11_28460885     AKia    T    G        0      0        2 
  11  chr11_28460885     AOna    T    G        1      2        2 
  11  chr11_28460885     ASom    T    G        0      0        2 
  11  chr11_28460885     HCab    T    G        0      0        2 
  11  chr11_28460885     HPrz    T    G        0      0        2 
  11  chr11_28460885     ZBoe    T    G        0      0        2 
  11  chr11_28460885     ZGre    T    G        0      0        2 
  11  chr11_28460885     ZHar    T    G        0      0        2 
  11  chr11_28460885   Sample    T    G        0      0        2 
  11  chr11_28477791     AAsi    C    A        0      0        2 
  11  chr11_28477791     AKia    C    A        0      0        2 
  11  chr11_28477791     AOna    C    A        0      0        2 
  11  chr11_28477791     ASom    C    A        0      0        2 
  11  chr11_28477791     HCab    C    A        1      2        2 
  11  chr11_28477791     HPrz    C    A        1      2        2 
  11  chr11_28477791     ZBoe    C    A        0      0        2 
  11  chr11_28477791     ZGre    C    A        0      0        2 
  11  chr11_28477791     ZHar    C    A        0      0        2 
  11  chr11_28477791   Sample    C    A        1      2        2 
  11  chr11_28482820     AAsi    A    G        0      0        2 
  11  chr11_28482820     AKia    A    G        0      0        2 
  11  chr11_28482820     AOna    A    G        0      0        2 
  11  chr11_28482820     ASom    A    G        0      0        2 
  11  chr11_28482820     HCab    A    G        1      2        2 
  11  chr11_28482820     HPrz    A    G        1      2        2 
  11  chr11_28482820     ZBoe    A    G        0      0        2 
  11  chr11_28482820     ZGre    A    G        0      0        2 
  11  chr11_28482820     ZHar    A    G        0      0        2 
  11  chr11_28482820   Sample    A    G        1      2        2 
  11  chr11_28485365     AAsi    T    C        0      0        2 
  11  chr11_28485365     AKia    T    C        0      0        2 
  11  chr11_28485365     AOna    T    C        0      0        2 
  11  chr11_28485365     ASom    T    C        0      0        2 
  11  chr11_28485365     HCab    T    C        1      2        2 
  11  chr11_28485365     HPrz    T    C        1      2        2 
  11  chr11_28485365     ZBoe    T    C        0      0        2 
  11  chr11_28485365     ZGre    T    C        0      0        2 
  11  chr11_28485365     ZHar    T    C        0      0        2 
  11  chr11_28485365   Sample    T    C        1      2        2 
  11  chr11_28490550     AAsi    T    C        0      0        2 
  11  chr11_28490550     AKia    T    C        0      0        2 
  11  chr11_28490550     AOna    T    C        0      0        2 
  11  chr11_28490550     ASom    T    C        0      0        2 
  11  chr11_28490550     HCab    T    C        0      0        2 
  11  chr11_28490550     HPrz    T    C        0      0        2 
  11  chr11_28490550     ZBoe    T    C        0      0        2 
  11  chr11_28490550     ZGre    T    C        0      0        2 
  11  chr11_28490550     ZHar    T    C        1      2        2 
  11  chr11_28490550   Sample    T    C        0      0        2 
  11  chr11_28494975     AAsi    C    T        0      0        2 
  11  chr11_28494975     AKia    C    T        0      0        2 
  11  chr11_28494975     AOna    C    T        1      2        2 
  11  chr11_28494975     ASom    C    T        0      0        2 
  11  chr11_28494975     HCab    C    T        0      0        2 
  11  chr11_28494975     HPrz    C    T        0      0        2 
  11  chr11_28494975     ZBoe    C    T        0      0        2 
  11  chr11_28494975     ZGre    C    T        0      0        2 
  11  chr11_28494975     ZHar    C    T        0      0        2 
  11  chr11_28494975   Sample    C    T        0      0        2 
  11  chr11_28502802     AAsi    A    C        0      0        2 
  11  chr11_28502802     AKia    A    C        0      0        2 
  11  chr11_28502802     AOna    A    C        1      2        2 
  11  chr11_28502802     ASom    A    C        0      0        2 
  11  chr11_28502802     HCab    A    C        0      0        2 
  11  chr11_28502802     HPrz    A    C        0      0        2 
  11  chr11_28502802     ZBoe    A    C        1      2        2 
  11  chr11_28502802     ZGre    A    C        1      2        2 
  11  chr11_28502802     ZHar    A    C        1      2        2 
  11  chr11_28502802   Sample    A    C        0      0        2 
  11  chr11_28512311     AAsi    A    G        0      0        2 
  11  chr11_28512311     AKia    A    G        0      0        2 
  11  chr11_28512311     AOna    A    G        0      0        2 
  11  chr11_28512311     ASom    A    G        0      0        2 
  11  chr11_28512311     HCab    A    G        0      0        2 
  11  chr11_28512311     HPrz    A    G        0      0        2 
  11  chr11_28512311     ZBoe    A    G      0.5      1        2 
  11  chr11_28512311     ZGre    A    G        0      0        2 
  11  chr11_28512311     ZHar    A    G        0      0        2 
  11  chr11_28512311   Sample    A    G        0      0        2 
  11  chr11_28512523     AAsi    G    A        0      0        2 
  11  chr11_28512523     AKia    G    A        0      0        2 
  11  chr11_28512523     AOna    G    A        0      0        2 
  11  chr11_28512523     ASom    G    A        0      0        2 
  11  chr11_28512523     HCab    G    A        0      0        2 
  11  chr11_28512523     HPrz    G    A        0      0        2 
  11  chr11_28512523     ZBoe    G    A        0      0        2 
  11  chr11_28512523     ZGre    G    A        1      2        2 
  11  chr11_28512523     ZHar    G    A        0      0        2 
  11  chr11_28512523   Sample    G    A        0      0        2 
  11  chr11_28527648     AAsi    G    T        0      0        2 
  11  chr11_28527648     AKia    G    T        0      0        2 
  11  chr11_28527648     AOna    G    T        0      0        2 
  11  chr11_28527648     ASom    G    T        0      0        2 
  11  chr11_28527648     HCab    G    T        1      2        2 
  11  chr11_28527648     HPrz    G    T        1      2        2 
  11  chr11_28527648     ZBoe    G    T        0      0        2 
  11  chr11_28527648     ZGre    G    T        0      0        2 
  11  chr11_28527648     ZHar    G    T        0      0        2 
  11  chr11_28527648   Sample    G    T        1      2        2 
  11  chr11_28531278     AAsi    C    T        0      0        2 
  11  chr11_28531278     AKia    C    T        0      0        2 
  11  chr11_28531278     AOna    C    T        0      0        2 
  11  chr11_28531278     ASom    C    T        0      0        2 
  11  chr11_28531278     HCab    C    T        1      2        2 
  11  chr11_28531278     HPrz    C    T        1      2        2 
  11  chr11_28531278     ZBoe    C    T        0      0        2 
  11  chr11_28531278     ZGre    C    T        0      0        2 
  11  chr11_28531278     ZHar    C    T        0      0        2 
  11  chr11_28531278   Sample    C    T        1      2        2 
  11  chr11_28542234     AAsi    G    T        0      0        2 
  11  chr11_28542234     AKia    G    T        0      0        2 
  11  chr11_28542234     AOna    G    T        0      0        2 
  11  chr11_28542234     ASom    G    T        0      0        2 
  11  chr11_28542234     HCab    G    T        0      0        2 
  11  chr11_28542234     HPrz    G    T        0      0        2 
  11  chr11_28542234     ZBoe    G    T        0      0        2 
  11  chr11_28542234     ZGre    G    T        0      0        2 
  11  chr11_28542234     ZHar    G    T        1      2        2 
  11  chr11_28542234   Sample    G    T        0      0        2 
  11  chr11_28542819     AAsi    A    G        0      0        2 
  11  chr11_28542819     AKia    A    G        0      0        2 
  11  chr11_28542819     AOna    A    G        0      0        2 
  11  chr11_28542819     ASom    A    G        0      0        2 
  11  chr11_28542819     HCab    A    G        1      2        2 
  11  chr11_28542819     HPrz    A    G        1      2        2 
  11  chr11_28542819     ZBoe    A    G        0      0        2 
  11  chr11_28542819     ZGre    A    G        0      0        2 
  11  chr11_28542819     ZHar    A    G        0      0        2 
  11  chr11_28542819   Sample    A    G        1      2        2 
  11  chr11_28545404     AAsi    T    C        1      2        2 
  11  chr11_28545404     AKia    T    C        0      0        2 
  11  chr11_28545404     AOna    T    C        0      0        2 
  11  chr11_28545404     ASom    T    C        0      0        2 
  11  chr11_28545404     HCab    T    C        0      0        2 
  11  chr11_28545404     HPrz    T    C        0      0        2 
  11  chr11_28545404     ZBoe    T    C        0      0        2 
  11  chr11_28545404     ZGre    T    C        0      0        2 
  11  chr11_28545404     ZHar    T    C        0      0        2 
  11  chr11_28545404   Sample    T    C        0      0        2 
  11  chr11_28548110     AAsi    T    C        0      0        2 
  11  chr11_28548110     AKia    T    C      0.5      1        2 
  11  chr11_28548110     AOna    T    C        0      0        2 
  11  chr11_28548110     ASom    T    C        0      0        2 
  11  chr11_28548110     HCab    T    C        0      0        2 
  11  chr11_28548110     HPrz    T    C        0      0        2 
  11  chr11_28548110     ZBoe    T    C        0      0        2 
  11  chr11_28548110     ZGre    T    C        0      0        2 
  11  chr11_28548110     ZHar    T    C        0      0        2 
  11  chr11_28548110   Sample    T    C        0      0        2 
  11  chr11_28550364     AAsi    G    A        0      0        2 
  11  chr11_28550364     AKia    G    A        0      0        2 
  11  chr11_28550364     AOna    G    A        0      0        2 
  11  chr11_28550364     ASom    G    A        0      0        2 
  11  chr11_28550364     HCab    G    A        0      0        2 
  11  chr11_28550364     HPrz    G    A        0      0        2 
  11  chr11_28550364     ZBoe    G    A        0      0        2 
  11  chr11_28550364     ZGre    G    A        1      2        2 
  11  chr11_28550364     ZHar    G    A        0      0        2 
  11  chr11_28550364   Sample    G    A        0      0        2 
  11  chr11_28553020     AAsi    G    A        0      0        2 
  11  chr11_28553020     AKia    G    A      0.5      1        2 
  11  chr11_28553020     AOna    G    A        0      0        2 
  11  chr11_28553020     ASom    G    A        0      0        2 
  11  chr11_28553020     HCab    G    A        0      0        2 
  11  chr11_28553020     HPrz    G    A        0      0        2 
  11  chr11_28553020     ZBoe    G    A        0      0        2 
  11  chr11_28553020     ZGre    G    A        0      0        2 
  11  chr11_28553020     ZHar    G    A        0      0        2 
  11  chr11_28553020   Sample    G    A        0      0        2 
  11  chr11_28560637     AAsi    T    G        0      0        2 
  11  chr11_28560637     AKia    T    G        0      0        2 
  11  chr11_28560637     AOna    T    G        0      0        2 
  11  chr11_28560637     ASom    T    G        0      0        2 
  11  chr11_28560637     HCab    T    G        1      2        2 
  11  chr11_28560637     HPrz    T    G        1      2        2 
  11  chr11_28560637     ZBoe    T    G        0      0        2 
  11  chr11_28560637     ZGre    T    G        0      0        2 
  11  chr11_28560637     ZHar    T    G        0      0        2 
  11  chr11_28560637   Sample    T    G        1      2        2 
  11  chr11_28566134     AAsi    T    C        0      0        2 
  11  chr11_28566134     AKia    T    C        0      0        2 
  11  chr11_28566134     AOna    T    C        0      0        2 
  11  chr11_28566134     ASom    T    C        0      0        2 
  11  chr11_28566134     HCab    T    C        1      2        2 
  11  chr11_28566134     HPrz    T    C        1      2        2 
  11  chr11_28566134     ZBoe    T    C        0      0        2 
  11  chr11_28566134     ZGre    T    C        0      0        2 
  11  chr11_28566134     ZHar    T    C        0      0        2 
  11  chr11_28566134   Sample    T    C        1      2        2 
  11  chr11_28567988     AAsi    T    C        0      0        2 
  11  chr11_28567988     AKia    T    C        0      0        2 
  11  chr11_28567988     AOna    T    C        0      0        2 
  11  chr11_28567988     ASom    T    C        0      0        2 
  11  chr11_28567988     HCab    T    C        0      0        2 
  11  chr11_28567988     HPrz    T    C        0      0        2 
  11  chr11_28567988     ZBoe    T    C        1      2        2 
  11  chr11_28567988     ZGre    T    C        0      0        2 
  11  chr11_28567988     ZHar    T    C        0      0        2 
  11  chr11_28567988   Sample    T    C        0      0        2 
  11  chr11_28568065     AAsi    C    T        0      0        2 
  11  chr11_28568065     AKia    C    T        0      0        2 
  11  chr11_28568065     AOna    C    T        0      0        2 
  11  chr11_28568065     ASom    C    T        0      0        2 
  11  chr11_28568065     HCab    C    T        0      0        2 
  11  chr11_28568065     HPrz    C    T        0      0        2 
  11  chr11_28568065     ZBoe    C    T      0.5      1        2 
  11  chr11_28568065     ZGre    C    T        0      0        2 
  11  chr11_28568065     ZHar    C    T        0      0        2 
  11  chr11_28568065   Sample    C    T        0      0        2 
  11  chr11_28570724     AAsi    A    G        0      0        2 
  11  chr11_28570724     AKia    A    G        0      0        2 
  11  chr11_28570724     AOna    A    G        0      0        2 
  11  chr11_28570724     ASom    A    G        0      0        2 
  11  chr11_28570724     HCab    A    G        1      2        2 
  11  chr11_28570724     HPrz    A    G        1      2        2 
  11  chr11_28570724     ZBoe    A    G        0      0        2 
  11  chr11_28570724     ZGre    A    G        0      0        2 
  11  chr11_28570724     ZHar    A    G        0      0        2 
  11  chr11_28570724   Sample    A    G        1      2        2 
  11  chr11_28574199     AAsi    G    T        0      0        2 
  11  chr11_28574199     AKia    G    T        0      0        2 
  11  chr11_28574199     AOna    G    T        0      0        2 
  11  chr11_28574199     ASom    G    T        0      0        2 
  11  chr11_28574199     HCab    G    T        0      0        2 
  11  chr11_28574199     HPrz    G    T        0      0        2 
  11  chr11_28574199     ZBoe    G    T        0      0        2 
  11  chr11_28574199     ZGre    G    T      0.5      1        2 
  11  chr11_28574199     ZHar    G    T        0      0        2 
  11  chr11_28574199   Sample    G    T        0      0        2 
  11  chr11_28574669     AAsi    A    C        0      0        2 
  11  chr11_28574669     AKia    A    C        0      0        2 
  11  chr11_28574669     AOna    A    C        0      0        2 
  11  chr11_28574669     ASom    A    C        0      0        2 
  11  chr11_28574669     HCab    A    C        0      0        2 
  11  chr11_28574669     HPrz    A    C        0      0        2 
  11  chr11_28574669     ZBoe    A    C        0      0        2 
  11  chr11_28574669     ZGre    A    C        0      0        2 
  11  chr11_28574669     ZHar    A    C      0.5      1        2 
  11  chr11_28574669   Sample    A    C        0      0        2 
  11  chr11_28574917     AAsi    A    G        0      0        2 
  11  chr11_28574917     AKia    A    G        0      0        2 
  11  chr11_28574917     AOna    A    G        1      2        2 
  11  chr11_28574917     ASom    A    G        0      0        2 
  11  chr11_28574917     HCab    A    G        0      0        2 
  11  chr11_28574917     HPrz    A    G        0      0        2 
  11  chr11_28574917     ZBoe    A    G        0      0        2 
  11  chr11_28574917     ZGre    A    G        0      0        2 
  11  chr11_28574917     ZHar    A    G        0      0        2 
  11  chr11_28574917   Sample    A    G        0      0        2 
  11  chr11_28584440     AAsi    G    C        0      0        2 
  11  chr11_28584440     AKia    G    C      0.5      1        2 
  11  chr11_28584440     AOna    G    C        0      0        2 
  11  chr11_28584440     ASom    G    C        0      0        2 
  11  chr11_28584440     HCab    G    C        0      0        2 
  11  chr11_28584440     HPrz    G    C        0      0        2 
  11  chr11_28584440     ZBoe    G    C        0      0        2 
  11  chr11_28584440     ZGre    G    C        0      0        2 
  11  chr11_28584440     ZHar    G    C        0      0        2 
  11  chr11_28584440   Sample    G    C        0      0        2 
  11  chr11_28585052     AAsi    G    C        1      2        2 
  11  chr11_28585052     AKia    G    C        0      0        2 
  11  chr11_28585052     AOna    G    C        0      0        2 
  11  chr11_28585052     ASom    G    C        0      0        2 
  11  chr11_28585052     HCab    G    C        0      0        2 
  11  chr11_28585052     HPrz    G    C        0      0        2 
  11  chr11_28585052     ZBoe    G    C        0      0        2 
  11  chr11_28585052     ZGre    G    C        0      0        2 
  11  chr11_28585052     ZHar    G    C        0      0        2 
  11  chr11_28585052   Sample    G    C        0      0        2 
  11  chr11_28586084     AAsi    G    A        0      0        2 
  11  chr11_28586084     AKia    G    A        0      0        2 
  11  chr11_28586084     AOna    G    A        0      0        2 
  11  chr11_28586084     ASom    G    A        0      0        2 
  11  chr11_28586084     HCab    G    A        1      2        2 
  11  chr11_28586084     HPrz    G    A        1      2        2 
  11  chr11_28586084     ZBoe    G    A        0      0        2 
  11  chr11_28586084     ZGre    G    A        0      0        2 
  11  chr11_28586084     ZHar    G    A        0      0        2 
  11  chr11_28586084   Sample    G    A        1      2        2 
  11  chr11_28610825     AAsi    C    T        0      0        2 
  11  chr11_28610825     AKia    C    T      0.5      1        2 
  11  chr11_28610825     AOna    C    T        0      0        2 
  11  chr11_28610825     ASom    C    T        0      0        2 
  11  chr11_28610825     HCab    C    T        0      0        2 
  11  chr11_28610825     HPrz    C    T        0      0        2 
  11  chr11_28610825     ZBoe    C    T        0      0        2 
  11  chr11_28610825     ZGre    C    T        0      0        2 
  11  chr11_28610825     ZHar    C    T        0      0        2 
  11  chr11_28610825   Sample    C    T        0      0        2 
  11  chr11_28636811     AAsi    C    T        0      0        2 
  11  chr11_28636811     AKia    C    T        0      0        2 
  11  chr11_28636811     AOna    C    T        0      0        2 
  11  chr11_28636811     ASom    C    T        0      0        2 
  11  chr11_28636811     HCab    C    T        1      2        2 
  11  chr11_28636811     HPrz    C    T        1      2        2 
  11  chr11_28636811     ZBoe    C    T        0      0        2 
  11  chr11_28636811     ZGre    C    T        0      0        2 
  11  chr11_28636811     ZHar    C    T        0      0        2 
  11  chr11_28636811   Sample    C    T        1      2        2 
  11  chr11_28642503     AAsi    A    T        0      0        2 
  11  chr11_28642503     AKia    A    T        0      0        2 
  11  chr11_28642503     AOna    A    T        0      0        2 
  11  chr11_28642503     ASom    A    T        0      0        2 
  11  chr11_28642503     HCab    A    T        1      2        2 
  11  chr11_28642503     HPrz    A    T        1      2        2 
  11  chr11_28642503     ZBoe    A    T        0      0        2 
  11  chr11_28642503     ZGre    A    T        0      0        2 
  11  chr11_28642503     ZHar    A    T        0      0        2 
  11  chr11_28642503   Sample    A    T        1      2        2 
  11  chr11_28643241     AAsi    C    A        0      0        2 
  11  chr11_28643241     AKia    C    A        0      0        2 
  11  chr11_28643241     AOna    C    A        0      0        2 
  11  chr11_28643241     ASom    C    A        0      0        2 
  11  chr11_28643241     HCab    C    A        0      0        2 
  11  chr11_28643241     HPrz    C    A        0      0        2 
  11  chr11_28643241     ZBoe    C    A      0.5      1        2 
  11  chr11_28643241     ZGre    C    A        0      0        2 
  11  chr11_28643241     ZHar    C    A        0      0        2 
  11  chr11_28643241   Sample    C    A        0      0        2 
  11  chr11_28657104     AAsi    C    A        0      0        2 
  11  chr11_28657104     AKia    C    A        1      2        2 
  11  chr11_28657104     AOna    C    A        0      0        2 
  11  chr11_28657104     ASom    C    A        0      0        2 
  11  chr11_28657104     HCab    C    A        0      0        2 
  11  chr11_28657104     HPrz    C    A        0      0        2 
  11  chr11_28657104     ZBoe    C    A        0      0        2 
  11  chr11_28657104     ZGre    C    A        0      0        2 
  11  chr11_28657104     ZHar    C    A        0      0        2 
  11  chr11_28657104   Sample    C    A        0      0        2 
  11  chr11_28658831     AAsi    C    T        0      0        2 
  11  chr11_28658831     AKia    C    T        0      0        2 
  11  chr11_28658831     AOna    C    T        0      0        2 
  11  chr11_28658831     ASom    C    T        0      0        2 
  11  chr11_28658831     HCab    C    T        1      2        2 
  11  chr11_28658831     HPrz    C    T        1      2        2 
  11  chr11_28658831     ZBoe    C    T        0      0        2 
  11  chr11_28658831     ZGre    C    T        0      0        2 
  11  chr11_28658831     ZHar    C    T      0.5      1        2 
  11  chr11_28658831   Sample    C    T        1      2        2 
  11  chr11_28658884     AAsi    G    A        0      0        2 
  11  chr11_28658884     AKia    G    A        0      0        2 
  11  chr11_28658884     AOna    G    A        0      0        2 
  11  chr11_28658884     ASom    G    A        0      0        2 
  11  chr11_28658884     HCab    G    A        1      2        2 
  11  chr11_28658884     HPrz    G    A        1      2        2 
  11  chr11_28658884     ZBoe    G    A        0      0        2 
  11  chr11_28658884     ZGre    G    A        0      0        2 
  11  chr11_28658884     ZHar    G    A        0      0        2 
  11  chr11_28658884   Sample    G    A        1      2        2 
  11  chr11_28661926     AAsi    T    A        0      0        2 
  11  chr11_28661926     AKia    T    A        0      0        2 
  11  chr11_28661926     AOna    T    A        0      0        2 
  11  chr11_28661926     ASom    T    A        0      0        2 
  11  chr11_28661926     HCab    T    A        0      0        2 
  11  chr11_28661926     HPrz    T    A        0      0        2 
  11  chr11_28661926     ZBoe    T    A        0      0        2 
  11  chr11_28661926     ZGre    T    A        0      0        2 
  11  chr11_28661926     ZHar    T    A      0.5      1        2 
  11  chr11_28661926   Sample    T    A        0      0        2 
  11  chr11_28664648     AAsi    A    G        0      0        2 
  11  chr11_28664648     AKia    A    G        0      0        2 
  11  chr11_28664648     AOna    A    G        0      0        2 
  11  chr11_28664648     ASom    A    G        0      0        2 
  11  chr11_28664648     HCab    A    G        0      0        2 
  11  chr11_28664648     HPrz    A    G        0      0        2 
  11  chr11_28664648     ZBoe    A    G        0      0        2 
  11  chr11_28664648     ZGre    A    G      0.5      1        2 
  11  chr11_28664648     ZHar    A    G        0      0        2 
  11  chr11_28664648   Sample    A    G        0      0        2 
  11  chr11_28670480     AAsi    C    T        0      0        2 
  11  chr11_28670480     AKia    C    T        0      0        2 
  11  chr11_28670480     AOna    C    T        1      2        2 
  11  chr11_28670480     ASom    C    T        0      0        2 
  11  chr11_28670480     HCab    C    T        0      0        2 
  11  chr11_28670480     HPrz    C    T        0      0        2 
  11  chr11_28670480     ZBoe    C    T        0      0        2 
  11  chr11_28670480     ZGre    C    T        0      0        2 
  11  chr11_28670480     ZHar    C    T        0      0        2 
  11  chr11_28670480   Sample    C    T        0      0        2 
  11  chr11_28672412     AAsi    T    C        0      0        2 
  11  chr11_28672412     AKia    T    C        0      0        2 
  11  chr11_28672412     AOna    T    C        0      0        2 
  11  chr11_28672412     ASom    T    C        0      0        2 
  11  chr11_28672412     HCab    T    C        1      2        2 
  11  chr11_28672412     HPrz    T    C        1      2        2 
  11  chr11_28672412     ZBoe    T    C        0      0        2 
  11  chr11_28672412     ZGre    T    C        0      0        2 
  11  chr11_28672412     ZHar    T    C        0      0        2 
  11  chr11_28672412   Sample    T    C        1      2        2 
  11  chr11_28682309     AAsi    G    A        0      0        2 
  11  chr11_28682309     AKia    G    A        0      0        2 
  11  chr11_28682309     AOna    G    A        0      0        2 
  11  chr11_28682309     ASom    G    A        0      0        2 
  11  chr11_28682309     HCab    G    A        1      2        2 
  11  chr11_28682309     HPrz    G    A        1      2        2 
  11  chr11_28682309     ZBoe    G    A        0      0        2 
  11  chr11_28682309     ZGre    G    A        0      0        2 
  11  chr11_28682309     ZHar    G    A        0      0        2 
  11  chr11_28682309   Sample    G    A        1      2        2 
  11  chr11_28689432     AAsi    C    T        0      0        2 
  11  chr11_28689432     AKia    C    T        0      0        2 
  11  chr11_28689432     AOna    C    T        0      0        2 
  11  chr11_28689432     ASom    C    T        0      0        2 
  11  chr11_28689432     HCab    C    T        1      2        2 
  11  chr11_28689432     HPrz    C    T        1      2        2 
  11  chr11_28689432     ZBoe    C    T        0      0        2 
  11  chr11_28689432     ZGre    C    T        0      0        2 
  11  chr11_28689432     ZHar    C    T        0      0        2 
  11  chr11_28689432   Sample    C    T        1      2        2 
  11  chr11_28699666     AAsi    A    G        0      0        2 
  11  chr11_28699666     AKia    A    G        0      0        2 
  11  chr11_28699666     AOna    A    G        0      0        2 
  11  chr11_28699666     ASom    A    G        0      0        2 
  11  chr11_28699666     HCab    A    G        0      0        2 
  11  chr11_28699666     HPrz    A    G        0      0        2 
  11  chr11_28699666     ZBoe    A    G        0      0        2 
  11  chr11_28699666     ZGre    A    G      0.5      1        2 
  11  chr11_28699666     ZHar    A    G        0      0        2 
  11  chr11_28699666   Sample    A    G        0      0        2 
  11  chr11_28703997     AAsi    T    C        0      0        2 
  11  chr11_28703997     AKia    T    C        0      0        2 
  11  chr11_28703997     AOna    T    C        0      0        2 
  11  chr11_28703997     ASom    T    C        0      0        2 
  11  chr11_28703997     HCab    T    C        0      0        2 
  11  chr11_28703997     HPrz    T    C        0      0        2 
  11  chr11_28703997     ZBoe    T    C      0.5      1        2 
  11  chr11_28703997     ZGre    T    C        0      0        2 
  11  chr11_28703997     ZHar    T    C        0      0        2 
  11  chr11_28703997   Sample    T    C        0      0        2 
  11  chr11_28707150     AAsi    C    T        0      0        2 
  11  chr11_28707150     AKia    C    T        0      0        2 
  11  chr11_28707150     AOna    C    T        0      0        2 
  11  chr11_28707150     ASom    C    T        0      0        2 
  11  chr11_28707150     HCab    C    T        0      0        2 
  11  chr11_28707150     HPrz    C    T        0      0        2 
  11  chr11_28707150     ZBoe    C    T        0      0        2 
  11  chr11_28707150     ZGre    C    T        1      2        2 
  11  chr11_28707150     ZHar    C    T        0      0        2 
  11  chr11_28707150   Sample    C    T        0      0        2 
  11  chr11_28710414     AAsi    G    A        0      0        2 
  11  chr11_28710414     AKia    G    A        0      0        2 
  11  chr11_28710414     AOna    G    A        0      0        2 
  11  chr11_28710414     ASom    G    A        0      0        2 
  11  chr11_28710414     HCab    G    A        0      0        2 
  11  chr11_28710414     HPrz    G    A        0      0        2 
  11  chr11_28710414     ZBoe    G    A      0.5      1        2 
  11  chr11_28710414     ZGre    G    A        0      0        2 
  11  chr11_28710414     ZHar    G    A        0      0        2 
  11  chr11_28710414   Sample    G    A        0      0        2 
  11  chr11_28717282     AAsi    T    C        0      0        2 
  11  chr11_28717282     AKia    T    C        0      0        2 
  11  chr11_28717282     AOna    T    C        0      0        2 
  11  chr11_28717282     ASom    T    C        0      0        2 
  11  chr11_28717282     HCab    T    C        0      0        2 
  11  chr11_28717282     HPrz    T    C        0      0        2 
  11  chr11_28717282     ZBoe    T    C      0.5      1        2 
  11  chr11_28717282     ZGre    T    C        0      0        2 
  11  chr11_28717282     ZHar    T    C        0      0        2 
  11  chr11_28717282   Sample    T    C        0      0        2 
  11  chr11_28720803     AAsi    C    T        0      0        2 
  11  chr11_28720803     AKia    C    T        0      0        2 
  11  chr11_28720803     AOna    C    T        0      0        2 
  11  chr11_28720803     ASom    C    T        0      0        2 
  11  chr11_28720803     HCab    C    T        1      2        2 
  11  chr11_28720803     HPrz    C    T        1      2        2 
  11  chr11_28720803     ZBoe    C    T        0      0        2 
  11  chr11_28720803     ZGre    C    T        0      0        2 
  11  chr11_28720803     ZHar    C    T        0      0        2 
  11  chr11_28720803   Sample    C    T        1      2        2 
  11  chr11_28724528     AAsi    C    T        0      0        2 
  11  chr11_28724528     AKia    C    T        0      0        2 
  11  chr11_28724528     AOna    C    T        0      0        2 
  11  chr11_28724528     ASom    C    T        0      0        2 
  11  chr11_28724528     HCab    C    T        0      0        2 
  11  chr11_28724528     HPrz    C    T        0      0        2 
  11  chr11_28724528     ZBoe    C    T      0.5      1        2 
  11  chr11_28724528     ZGre    C    T        0      0        2 
  11  chr11_28724528     ZHar    C    T        0      0        2 
  11  chr11_28724528   Sample    C    T        0      0        2 
  11  chr11_28726587     AAsi    C    T        0      0        2 
  11  chr11_28726587     AKia    C    T        1      2        2 
  11  chr11_28726587     AOna    C    T        0      0        2 
  11  chr11_28726587     ASom    C    T        0      0        2 
  11  chr11_28726587     HCab    C    T        0      0        2 
  11  chr11_28726587     HPrz    C    T        0      0        2 
  11  chr11_28726587     ZBoe    C    T        0      0        2 
  11  chr11_28726587     ZGre    C    T        0      0        2 
  11  chr11_28726587     ZHar    C    T        0      0        2 
  11  chr11_28726587   Sample    C    T        0      0        2 
  11  chr11_28728555     AAsi    A    G        0      0        2 
  11  chr11_28728555     AKia    A    G        0      0        2 
  11  chr11_28728555     AOna    A    G        0      0        2 
  11  chr11_28728555     ASom    A    G        0      0        2 
  11  chr11_28728555     HCab    A    G        1      2        2 
  11  chr11_28728555     HPrz    A    G        1      2        2 
  11  chr11_28728555     ZBoe    A    G        0      0        2 
  11  chr11_28728555     ZGre    A    G        0      0        2 
  11  chr11_28728555     ZHar    A    G        0      0        2 
  11  chr11_28728555   Sample    A    G        1      2        2 
  11  chr11_28744618     AAsi    T    C        0      0        2 
  11  chr11_28744618     AKia    T    C        0      0        2 
  11  chr11_28744618     AOna    T    C        0      0        2 
  11  chr11_28744618     ASom    T    C        0      0        2 
  11  chr11_28744618     HCab    T    C        0      0        2 
  11  chr11_28744618     HPrz    T    C        0      0        2 
  11  chr11_28744618     ZBoe    T    C        0      0        2 
  11  chr11_28744618     ZGre    T    C        0      0        2 
  11  chr11_28744618     ZHar    T    C        1      2        2 
  11  chr11_28744618   Sample    T    C        0      0        2 
  11  chr11_28751586     AAsi    C    A        0      0        2 
  11  chr11_28751586     AKia    C    A        0      0        2 
  11  chr11_28751586     AOna    C    A        0      0        2 
  11  chr11_28751586     ASom    C    A        0      0        2 
  11  chr11_28751586     HCab    C    A        0      0        2 
  11  chr11_28751586     HPrz    C    A        0      0        2 
  11  chr11_28751586     ZBoe    C    A      0.5      1        2 
  11  chr11_28751586     ZGre    C    A        0      0        2 
  11  chr11_28751586     ZHar    C    A        0      0        2 
  11  chr11_28751586   Sample    C    A        0      0        2 
  11  chr11_28758943     AAsi    C    A        0      0        2 
  11  chr11_28758943     AKia    C    A        0      0        2 
  11  chr11_28758943     AOna    C    A        0      0        2 
  11  chr11_28758943     ASom    C    A        0      0        2 
  11  chr11_28758943     HCab    C    A        1      2        2 
  11  chr11_28758943     HPrz    C    A        1      2        2 
  11  chr11_28758943     ZBoe    C    A        0      0        2 
  11  chr11_28758943     ZGre    C    A        0      0        2 
  11  chr11_28758943     ZHar    C    A        0      0        2 
  11  chr11_28758943   Sample    C    A        1      2        2 
  11  chr11_28760111     AAsi    C    T        0      0        2 
  11  chr11_28760111     AKia    C    T        0      0        2 
  11  chr11_28760111     AOna    C    T        1      2        2 
  11  chr11_28760111     ASom    C    T        0      0        2 
  11  chr11_28760111     HCab    C    T        0      0        2 
  11  chr11_28760111     HPrz    C    T        0      0        2 
  11  chr11_28760111     ZBoe    C    T        0      0        2 
  11  chr11_28760111     ZGre    C    T        0      0        2 
  11  chr11_28760111     ZHar    C    T        0      0        2 
  11  chr11_28760111   Sample    C    T        0      0        2 
  11  chr11_28770204     AAsi    A    G        0      0        2 
  11  chr11_28770204     AKia    A    G        0      0        2 
  11  chr11_28770204     AOna    A    G        0      0        2 
  11  chr11_28770204     ASom    A    G        0      0        2 
  11  chr11_28770204     HCab    A    G        1      2        2 
  11  chr11_28770204     HPrz    A    G        1      2        2 
  11  chr11_28770204     ZBoe    A    G        0      0        2 
  11  chr11_28770204     ZGre    A    G        0      0        2 
  11  chr11_28770204     ZHar    A    G        0      0        2 
  11  chr11_28770204   Sample    A    G        1      2        2 
  11  chr11_28772440     AAsi    A    G        0      0        2 
  11  chr11_28772440     AKia    A    G        1      2        2 
  11  chr11_28772440     AOna    A    G        1      2        2 
  11  chr11_28772440     ASom    A    G        0      0        2 
  11  chr11_28772440     HCab    A    G        0      0        2 
  11  chr11_28772440     HPrz    A    G        0      0        2 
  11  chr11_28772440     ZBoe    A    G        0      0        2 
  11  chr11_28772440     ZGre    A    G        0      0        2 
  11  chr11_28772440     ZHar    A    G        0      0        2 
  11  chr11_28772440   Sample    A    G        0      0        2 
  11  chr11_28777752     AAsi    A    C        0      0        2 
  11  chr11_28777752     AKia    A    C        0      0        2 
  11  chr11_28777752     AOna    A    C        0      0        2 
  11  chr11_28777752     ASom    A    C        0      0        2 
  11  chr11_28777752     HCab    A    C        1      2        2 
  11  chr11_28777752     HPrz    A    C        1      2        2 
  11  chr11_28777752     ZBoe    A    C        0      0        2 
  11  chr11_28777752     ZGre    A    C        0      0        2 
  11  chr11_28777752     ZHar    A    C        0      0        2 
  11  chr11_28777752   Sample    A    C        1      2        2 
  11  chr11_28778017     AAsi    G    A        0      0        2 
  11  chr11_28778017     AKia    G    A        0      0        2 
  11  chr11_28778017     AOna    G    A        0      0        2 
  11  chr11_28778017     ASom    G    A        0      0        2 
  11  chr11_28778017     HCab    G    A        0      0        2 
  11  chr11_28778017     HPrz    G    A        0      0        2 
  11  chr11_28778017     ZBoe    G    A        0      0        2 
  11  chr11_28778017     ZGre    G    A      0.5      1        2 
  11  chr11_28778017     ZHar    G    A        0      0        2 
  11  chr11_28778017   Sample    G    A        0      0        2 
  11  chr11_28783590     AAsi    T    C        0      0        2 
  11  chr11_28783590     AKia    T    C        0      0        2 
  11  chr11_28783590     AOna    T    C        0      0        2 
  11  chr11_28783590     ASom    T    C        0      0        2 
  11  chr11_28783590     HCab    T    C        1      2        2 
  11  chr11_28783590     HPrz    T    C        1      2        2 
  11  chr11_28783590     ZBoe    T    C        0      0        2 
  11  chr11_28783590     ZGre    T    C        0      0        2 
  11  chr11_28783590     ZHar    T    C        0      0        2 
  11  chr11_28783590   Sample    T    C        1      2        2 
  11  chr11_28794564     AAsi    T    C        0      0        2 
  11  chr11_28794564     AKia    T    C        0      0        2 
  11  chr11_28794564     AOna    T    C        0      0        2 
  11  chr11_28794564     ASom    T    C        0      0        2 
  11  chr11_28794564     HCab    T    C        1      2        2 
  11  chr11_28794564     HPrz    T    C        1      2        2 
  11  chr11_28794564     ZBoe    T    C        0      0        2 
  11  chr11_28794564     ZGre    T    C        0      0        2 
  11  chr11_28794564     ZHar    T    C        0      0        2 
  11  chr11_28794564   Sample    T    C        1      2        2 
  11  chr11_28795508     AAsi    G    A        0      0        2 
  11  chr11_28795508     AKia    G    A        0      0        2 
  11  chr11_28795508     AOna    G    A        0      0        2 
  11  chr11_28795508     ASom    G    A        0      0        2 
  11  chr11_28795508     HCab    G    A        1      2        2 
  11  chr11_28795508     HPrz    G    A        1      2        2 
  11  chr11_28795508     ZBoe    G    A        0      0        2 
  11  chr11_28795508     ZGre    G    A        0      0        2 
  11  chr11_28795508     ZHar    G    A        0      0        2 
  11  chr11_28795508   Sample    G    A        1      2        2 
  11  chr11_28799098     AAsi    G    A        0      0        2 
  11  chr11_28799098     AKia    G    A        0      0        2 
  11  chr11_28799098     AOna    G    A        0      0        2 
  11  chr11_28799098     ASom    G    A        0      0        2 
  11  chr11_28799098     HCab    G    A        1      2        2 
  11  chr11_28799098     HPrz    G    A        1      2        2 
  11  chr11_28799098     ZBoe    G    A        0      0        2 
  11  chr11_28799098     ZGre    G    A        0      0        2 
  11  chr11_28799098     ZHar    G    A        0      0        2 
  11  chr11_28799098   Sample    G    A        1      2        2 
  11  chr11_28801072     AAsi    G    A        0      0        2 
  11  chr11_28801072     AKia    G    A        0      0        2 
  11  chr11_28801072     AOna    G    A        0      0        2 
  11  chr11_28801072     ASom    G    A        0      0        2 
  11  chr11_28801072     HCab    G    A        1      2        2 
  11  chr11_28801072     HPrz    G    A        1      2        2 
  11  chr11_28801072     ZBoe    G    A        0      0        2 
  11  chr11_28801072     ZGre    G    A        0      0        2 
  11  chr11_28801072     ZHar    G    A        0      0        2 
  11  chr11_28801072   Sample    G    A        1      2        2 
  11  chr11_28802593     AAsi    C    T        0      0        2 
  11  chr11_28802593     AKia    C    T        0      0        2 
  11  chr11_28802593     AOna    C    T        0      0        2 
  11  chr11_28802593     ASom    C    T        0      0        2 
  11  chr11_28802593     HCab    C    T        0      0        2 
  11  chr11_28802593     HPrz    C    T        0      0        2 
  11  chr11_28802593     ZBoe    C    T        1      2        2 
  11  chr11_28802593     ZGre    C    T        0      0        2 
  11  chr11_28802593     ZHar    C    T        1      2        2 
  11  chr11_28802593   Sample    C    T        0      0        2 
  11  chr11_28802961     AAsi    C    T        0      0        2 
  11  chr11_28802961     AKia    C    T        0      0        2 
  11  chr11_28802961     AOna    C    T        0      0        2 
  11  chr11_28802961     ASom    C    T        0      0        2 
  11  chr11_28802961     HCab    C    T        0      0        2 
  11  chr11_28802961     HPrz    C    T        0      0        2 
  11  chr11_28802961     ZBoe    C    T        1      2        2 
  11  chr11_28802961     ZGre    C    T        1      2        2 
  11  chr11_28802961     ZHar    C    T        0      0        2 
  11  chr11_28802961   Sample    C    T        0      0        2 
  11  chr11_28806592     AAsi    C    T        0      0        2 
  11  chr11_28806592     AKia    C    T        1      2        2 
  11  chr11_28806592     AOna    C    T        0      0        2 
  11  chr11_28806592     ASom    C    T        0      0        2 
  11  chr11_28806592     HCab    C    T        0      0        2 
  11  chr11_28806592     HPrz    C    T        0      0        2 
  11  chr11_28806592     ZBoe    C    T        0      0        2 
  11  chr11_28806592     ZGre    C    T        0      0        2 
  11  chr11_28806592     ZHar    C    T        0      0        2 
  11  chr11_28806592   Sample    C    T        0      0        2 
  11  chr11_28811400     AAsi    T    C        0      0        2 
  11  chr11_28811400     AKia    T    C        0      0        2 
  11  chr11_28811400     AOna    T    C        0      0        2 
  11  chr11_28811400     ASom    T    C        0      0        2 
  11  chr11_28811400     HCab    T    C        0      0        2 
  11  chr11_28811400     HPrz    T    C        0      0        2 
  11  chr11_28811400     ZBoe    T    C        0      0        2 
  11  chr11_28811400     ZGre    T    C        1      2        2 
  11  chr11_28811400     ZHar    T    C        0      0        2 
  11  chr11_28811400   Sample    T    C        0      0        2 
  11  chr11_28817964     AAsi    C    A        0      0        2 
  11  chr11_28817964     AKia    C    A        0      0        2 
  11  chr11_28817964     AOna    C    A        0      0        2 
  11  chr11_28817964     ASom    C    A        0      0        2 
  11  chr11_28817964     HCab    C    A        1      2        2 
  11  chr11_28817964     HPrz    C    A        1      2        2 
  11  chr11_28817964     ZBoe    C    A        1      2        2 
  11  chr11_28817964     ZGre    C    A        0      0        2 
  11  chr11_28817964     ZHar    C    A        0      0        2 
  11  chr11_28817964   Sample    C    A        1      2        2 
  11  chr11_28826138     AAsi    A    G        0      0        2 
  11  chr11_28826138     AKia    A    G        0      0        2 
  11  chr11_28826138     AOna    A    G        0      0        2 
  11  chr11_28826138     ASom    A    G        0      0        2 
  11  chr11_28826138     HCab    A    G        1      2        2 
  11  chr11_28826138     HPrz    A    G        1      2        2 
  11  chr11_28826138     ZBoe    A    G        0      0        2 
  11  chr11_28826138     ZGre    A    G        0      0        2 
  11  chr11_28826138     ZHar    A    G        0      0        2 
  11  chr11_28826138   Sample    A    G        1      2        2 
  11  chr11_28828350     AAsi    G    A        0      0        2 
  11  chr11_28828350     AKia    G    A        0      0        2 
  11  chr11_28828350     AOna    G    A        0      0        2 
  11  chr11_28828350     ASom    G    A        0      0        2 
  11  chr11_28828350     HCab    G    A        1      2        2 
  11  chr11_28828350     HPrz    G    A        1      2        2 
  11  chr11_28828350     ZBoe    G    A        0      0        2 
  11  chr11_28828350     ZGre    G    A        0      0        2 
  11  chr11_28828350     ZHar    G    A        0      0        2 
  11  chr11_28828350   Sample    G    A        1      2        2 
  11  chr11_28835148     AAsi    A    G        0      0        2 
  11  chr11_28835148     AKia    A    G        0      0        2 
  11  chr11_28835148     AOna    A    G        0      0        2 
  11  chr11_28835148     ASom    A    G        0      0        2 
  11  chr11_28835148     HCab    A    G        1      2        2 
  11  chr11_28835148     HPrz    A    G        1      2        2 
  11  chr11_28835148     ZBoe    A    G        0      0        2 
  11  chr11_28835148     ZGre    A    G        0      0        2 
  11  chr11_28835148     ZHar    A    G        0      0        2 
  11  chr11_28835148   Sample    A    G        1      2        2 
  11  chr11_28836666     AAsi    A    C        0      0        2 
  11  chr11_28836666     AKia    A    C        0      0        2 
  11  chr11_28836666     AOna    A    C        0      0        2 
  11  chr11_28836666     ASom    A    C        0      0        2 
  11  chr11_28836666     HCab    A    C        0      0        2 
  11  chr11_28836666     HPrz    A    C        0      0        2 
  11  chr11_28836666     ZBoe    A    C      0.5      1        2 
  11  chr11_28836666     ZGre    A    C        0      0        2 
  11  chr11_28836666     ZHar    A    C        0      0        2 
  11  chr11_28836666   Sample    A    C        0      0        2 
  11  chr11_28838684     AAsi    T    C        0      0        2 
  11  chr11_28838684     AKia    T    C        0      0        2 
  11  chr11_28838684     AOna    T    C        0      0        2 
  11  chr11_28838684     ASom    T    C        0      0        2 
  11  chr11_28838684     HCab    T    C        1      2        2 
  11  chr11_28838684     HPrz    T    C        1      2        2 
  11  chr11_28838684     ZBoe    T    C        0      0        2 
  11  chr11_28838684     ZGre    T    C        0      0        2 
  11  chr11_28838684     ZHar    T    C        0      0        2 
  11  chr11_28838684   Sample    T    C        1      2        2 
  11  chr11_28839779     AAsi    A    G      0.5      1        2 
  11  chr11_28839779     AKia    A    G        0      0        2 
  11  chr11_28839779     AOna    A    G        0      0        2 
  11  chr11_28839779     ASom    A    G        1      2        2 
  11  chr11_28839779     HCab    A    G        0      0        2 
  11  chr11_28839779     HPrz    A    G        0      0        2 
  11  chr11_28839779     ZBoe    A    G        0      0        2 
  11  chr11_28839779     ZGre    A    G        0      0        2 
  11  chr11_28839779     ZHar    A    G        0      0        2 
  11  chr11_28839779   Sample    A    G        0      0        2 
  11  chr11_28843866     AAsi    A    C        0      0        2 
  11  chr11_28843866     AKia    A    C        0      0        2 
  11  chr11_28843866     AOna    A    C        0      0        2 
  11  chr11_28843866     ASom    A    C        0      0        2 
  11  chr11_28843866     HCab    A    C        0      0        2 
  11  chr11_28843866     HPrz    A    C        0      0        2 
  11  chr11_28843866     ZBoe    A    C      0.5      1        2 
  11  chr11_28843866     ZGre    A    C        0      0        2 
  11  chr11_28843866     ZHar    A    C        0      0        2 
  11  chr11_28843866   Sample    A    C        0      0        2 
  11  chr11_28850199     AAsi    G    C        0      0        2 
  11  chr11_28850199     AKia    G    C        0      0        2 
  11  chr11_28850199     AOna    G    C        0      0        2 
  11  chr11_28850199     ASom    G    C        0      0        2 
  11  chr11_28850199     HCab    G    C        1      2        2 
  11  chr11_28850199     HPrz    G    C        1      2        2 
  11  chr11_28850199     ZBoe    G    C        0      0        2 
  11  chr11_28850199     ZGre    G    C        0      0        2 
  11  chr11_28850199     ZHar    G    C        0      0        2 
  11  chr11_28850199   Sample    G    C        1      2        2 
  11  chr11_28851616     AAsi    T    A        0      0        2 
  11  chr11_28851616     AKia    T    A        0      0        2 
  11  chr11_28851616     AOna    T    A        0      0        2 
  11  chr11_28851616     ASom    T    A        0      0        2 
  11  chr11_28851616     HCab    T    A        0      0        2 
  11  chr11_28851616     HPrz    T    A        0      0        2 
  11  chr11_28851616     ZBoe    T    A      0.5      1        2 
  11  chr11_28851616     ZGre    T    A        0      0        2 
  11  chr11_28851616     ZHar    T    A        0      0        2 
  11  chr11_28851616   Sample    T    A        0      0        2 
  11  chr11_28854389     AAsi    T    G        0      0        2 
  11  chr11_28854389     AKia    T    G        0      0        2 
  11  chr11_28854389     AOna    T    G        0      0        2 
  11  chr11_28854389     ASom    T    G        0      0        2 
  11  chr11_28854389     HCab    T    G        0      0        2 
  11  chr11_28854389     HPrz    T    G        0      0        2 
  11  chr11_28854389     ZBoe    T    G        1      2        2 
  11  chr11_28854389     ZGre    T    G        0      0        2 
  11  chr11_28854389     ZHar    T    G        1      2        2 
  11  chr11_28854389   Sample    T    G        0      0        2 
  11  chr11_28854417     AAsi    T    C        0      0        2 
  11  chr11_28854417     AKia    T    C        0      0        2 
  11  chr11_28854417     AOna    T    C        0      0        2 
  11  chr11_28854417     ASom    T    C        0      0        2 
  11  chr11_28854417     HCab    T    C        0      0        2 
  11  chr11_28854417     HPrz    T    C        0      0        2 
  11  chr11_28854417     ZBoe    T    C      0.5      1        2 
  11  chr11_28854417     ZGre    T    C        0      0        2 
  11  chr11_28854417     ZHar    T    C        0      0        2 
  11  chr11_28854417   Sample    T    C        0      0        2 
  11  chr11_28858325     AAsi    A    G        0      0        2 
  11  chr11_28858325     AKia    A    G        0      0        2 
  11  chr11_28858325     AOna    A    G        0      0        2 
  11  chr11_28858325     ASom    A    G        0      0        2 
  11  chr11_28858325     HCab    A    G        0      0        2 
  11  chr11_28858325     HPrz    A    G        0      0        2 
  11  chr11_28858325     ZBoe    A    G        0      0        2 
  11  chr11_28858325     ZGre    A    G        1      2        2 
  11  chr11_28858325     ZHar    A    G        0      0        2 
  11  chr11_28858325   Sample    A    G        0      0        2 
  11  chr11_28860801     AAsi    C    G      0.5      1        2 
  11  chr11_28860801     AKia    C    G        0      0        2 
  11  chr11_28860801     AOna    C    G        0      0        2 
  11  chr11_28860801     ASom    C    G        0      0        2 
  11  chr11_28860801     HCab    C    G        0      0        2 
  11  chr11_28860801     HPrz    C    G        0      0        2 
  11  chr11_28860801     ZBoe    C    G        0      0        2 
  11  chr11_28860801     ZGre    C    G        0      0        2 
  11  chr11_28860801     ZHar    C    G        0      0        2 
  11  chr11_28860801   Sample    C    G        0      0        2 
  11  chr11_28866098     AAsi    A    G        0      0        2 
  11  chr11_28866098     AKia    A    G        0      0        2 
  11  chr11_28866098     AOna    A    G        0      0        2 
  11  chr11_28866098     ASom    A    G        0      0        2 
  11  chr11_28866098     HCab    A    G        0      0        2 
  11  chr11_28866098     HPrz    A    G        0      0        2 
  11  chr11_28866098     ZBoe    A    G        0      0        2 
  11  chr11_28866098     ZGre    A    G        0      0        2 
  11  chr11_28866098     ZHar    A    G      0.5      1        2 
  11  chr11_28866098   Sample    A    G        0      0        2 
  11  chr11_28875321     AAsi    A    G        0      0        2 
  11  chr11_28875321     AKia    A    G        1      2        2 
  11  chr11_28875321     AOna    A    G        1      2        2 
  11  chr11_28875321     ASom    A    G        0      0        2 
  11  chr11_28875321     HCab    A    G        0      0        2 
  11  chr11_28875321     HPrz    A    G        0      0        2 
  11  chr11_28875321     ZBoe    A    G        0      0        2 
  11  chr11_28875321     ZGre    A    G        0      0        2 
  11  chr11_28875321     ZHar    A    G        0      0        2 
  11  chr11_28875321   Sample    A    G        0      0        2 
  11  chr11_28876650     AAsi    C    A        0      0        2 
  11  chr11_28876650     AKia    C    A        0      0        2 
  11  chr11_28876650     AOna    C    A        0      0        2 
  11  chr11_28876650     ASom    C    A        1      2        2 
  11  chr11_28876650     HCab    C    A        0      0        2 
  11  chr11_28876650     HPrz    C    A        0      0        2 
  11  chr11_28876650     ZBoe    C    A        0      0        2 
  11  chr11_28876650     ZGre    C    A        0      0        2 
  11  chr11_28876650     ZHar    C    A        0      0        2 
  11  chr11_28876650   Sample    C    A        0      0        2 
  11  chr11_28877920     AAsi    A    G        0      0        2 
  11  chr11_28877920     AKia    A    G        0      0        2 
  11  chr11_28877920     AOna    A    G        0      0        2 
  11  chr11_28877920     ASom    A    G        0      0        2 
  11  chr11_28877920     HCab    A    G        0      0        2 
  11  chr11_28877920     HPrz    A    G        0      0        2 
  11  chr11_28877920     ZBoe    A    G        0      0        2 
  11  chr11_28877920     ZGre    A    G        1      2        2 
  11  chr11_28877920     ZHar    A    G        0      0        2 
  11  chr11_28877920   Sample    A    G        0      0        2 
  11  chr11_28879733     AAsi    T    C        0      0        2 
  11  chr11_28879733     AKia    T    C        0      0        2 
  11  chr11_28879733     AOna    T    C        0      0        2 
  11  chr11_28879733     ASom    T    C        0      0        2 
  11  chr11_28879733     HCab    T    C        0      0        2 
  11  chr11_28879733     HPrz    T    C        0      0        2 
  11  chr11_28879733     ZBoe    T    C      0.5      1        2 
  11  chr11_28879733     ZGre    T    C        0      0        2 
  11  chr11_28879733     ZHar    T    C        0      0        2 
  11  chr11_28879733   Sample    T    C        0      0        2 
  11  chr11_28880723     AAsi    A    T        0      0        2 
  11  chr11_28880723     AKia    A    T        0      0        2 
  11  chr11_28880723     AOna    A    T        0      0        2 
  11  chr11_28880723     ASom    A    T        0      0        2 
  11  chr11_28880723     HCab    A    T        1      2        2 
  11  chr11_28880723     HPrz    A    T        1      2        2 
  11  chr11_28880723     ZBoe    A    T        0      0        2 
  11  chr11_28880723     ZGre    A    T        0      0        2 
  11  chr11_28880723     ZHar    A    T        0      0        2 
  11  chr11_28880723   Sample    A    T        1      2        2 
  11  chr11_28881843     AAsi    T    C        0      0        2 
  11  chr11_28881843     AKia    T    C        0      0        2 
  11  chr11_28881843     AOna    T    C        0      0        2 
  11  chr11_28881843     ASom    T    C        0      0        2 
  11  chr11_28881843     HCab    T    C        0      0        2 
  11  chr11_28881843     HPrz    T    C        0      0        2 
  11  chr11_28881843     ZBoe    T    C        0      0        2 
  11  chr11_28881843     ZGre    T    C        0      0        2 
  11  chr11_28881843     ZHar    T    C      0.5      1        2 
  11  chr11_28881843   Sample    T    C        0      0        2 
  11  chr11_28886880     AAsi    T    C        0      0        2 
  11  chr11_28886880     AKia    T    C        0      0        2 
  11  chr11_28886880     AOna    T    C        0      0        2 
  11  chr11_28886880     ASom    T    C        0      0        2 
  11  chr11_28886880     HCab    T    C        1      2        2 
  11  chr11_28886880     HPrz    T    C        1      2        2 
  11  chr11_28886880     ZBoe    T    C        0      0        2 
  11  chr11_28886880     ZGre    T    C        0      0        2 
  11  chr11_28886880     ZHar    T    C        0      0        2 
  11  chr11_28886880   Sample    T    C        1      2        2 
  11  chr11_28888924     AAsi    G    A        0      0        2 
  11  chr11_28888924     AKia    G    A        0      0        2 
  11  chr11_28888924     AOna    G    A        1      2        2 
  11  chr11_28888924     ASom    G    A        0      0        2 
  11  chr11_28888924     HCab    G    A        0      0        2 
  11  chr11_28888924     HPrz    G    A        0      0        2 
  11  chr11_28888924     ZBoe    G    A        0      0        2 
  11  chr11_28888924     ZGre    G    A        0      0        2 
  11  chr11_28888924     ZHar    G    A        0      0        2 
  11  chr11_28888924   Sample    G    A        0      0        2 
  11  chr11_28897194     AAsi    C    A        0      0        2 
  11  chr11_28897194     AKia    C    A        0      0        2 
  11  chr11_28897194     AOna    C    A        0      0        2 
  11  chr11_28897194     ASom    C    A        0      0        2 
  11  chr11_28897194     HCab    C    A      0.5      1        2 
  11  chr11_28897194     HPrz    C    A        0      0        2 
  11  chr11_28897194     ZBoe    C    A        0      0        2 
  11  chr11_28897194     ZGre    C    A        0      0        2 
  11  chr11_28897194     ZHar    C    A        0      0        2 
  11  chr11_28897194   Sample    C    A        0      0        2 
  11  chr11_28898551     AAsi    C    T        0      0        2 
  11  chr11_28898551     AKia    C    T        0      0        2 
  11  chr11_28898551     AOna    C    T        0      0        2 
  11  chr11_28898551     ASom    C    T        0      0        2 
  11  chr11_28898551     HCab    C    T        0      0        2 
  11  chr11_28898551     HPrz    C    T        0      0        2 
  11  chr11_28898551     ZBoe    C    T        0      0        2 
  11  chr11_28898551     ZGre    C    T      0.5      1        2 
  11  chr11_28898551     ZHar    C    T        0      0        2 
  11  chr11_28898551   Sample    C    T        0      0        2 
  11  chr11_28911276     AAsi    C    T        0      0        2 
  11  chr11_28911276     AKia    C    T        0      0        2 
  11  chr11_28911276     AOna    C    T        0      0        2 
  11  chr11_28911276     ASom    C    T        0      0        2 
  11  chr11_28911276     HCab    C    T        0      0        2 
  11  chr11_28911276     HPrz    C    T        0      0        2 
  11  chr11_28911276     ZBoe    C    T      0.5      1        2 
  11  chr11_28911276     ZGre    C    T        0      0        2 
  11  chr11_28911276     ZHar    C    T        1      2        2 
  11  chr11_28911276   Sample    C    T        0      0        2 
  11  chr11_28913666     AAsi    C    G        0      0        2 
  11  chr11_28913666     AKia    C    G        0      0        2 
  11  chr11_28913666     AOna    C    G        1      2        2 
  11  chr11_28913666     ASom    C    G        0      0        2 
  11  chr11_28913666     HCab    C    G        0      0        2 
  11  chr11_28913666     HPrz    C    G        0      0        2 
  11  chr11_28913666     ZBoe    C    G        0      0        2 
  11  chr11_28913666     ZGre    C    G        0      0        2 
  11  chr11_28913666     ZHar    C    G        0      0        2 
  11  chr11_28913666   Sample    C    G        0      0        2 
  11  chr11_28922160     AAsi    A    G        0      0        2 
  11  chr11_28922160     AKia    A    G        0      0        2 
  11  chr11_28922160     AOna    A    G        0      0        2 
  11  chr11_28922160     ASom    A    G        0      0        2 
  11  chr11_28922160     HCab    A    G        1      2        2 
  11  chr11_28922160     HPrz    A    G        1      2        2 
  11  chr11_28922160     ZBoe    A    G        0      0        2 
  11  chr11_28922160     ZGre    A    G        0      0        2 
  11  chr11_28922160     ZHar    A    G        0      0        2 
  11  chr11_28922160   Sample    A    G        1      2        2 
  11  chr11_28929942     AAsi    T    C        0      0        2 
  11  chr11_28929942     AKia    T    C        0      0        2 
  11  chr11_28929942     AOna    T    C        0      0        2 
  11  chr11_28929942     ASom    T    C        0      0        2 
  11  chr11_28929942     HCab    T    C      0.5      1        2 
  11  chr11_28929942     HPrz    T    C        0      0        2 
  11  chr11_28929942     ZBoe    T    C      0.5      1        2 
  11  chr11_28929942     ZGre    T    C        0      0        2 
  11  chr11_28929942     ZHar    T    C        0      0        2 
  11  chr11_28929942   Sample    T    C        0      0        2 
  11  chr11_28932975     AAsi    A    T        0      0        2 
  11  chr11_28932975     AKia    A    T        0      0        2 
  11  chr11_28932975     AOna    A    T        0      0        2 
  11  chr11_28932975     ASom    A    T        0      0        2 
  11  chr11_28932975     HCab    A    T        0      0        2 
  11  chr11_28932975     HPrz    A    T        0      0        2 
  11  chr11_28932975     ZBoe    A    T        0      0        2 
  11  chr11_28932975     ZGre    A    T        0      0        2 
  11  chr11_28932975     ZHar    A    T        1      2        2 
  11  chr11_28932975   Sample    A    T        0      0        2 
  11  chr11_28934330     AAsi    T    C        0      0        2 
  11  chr11_28934330     AKia    T    C        0      0        2 
  11  chr11_28934330     AOna    T    C        0      0        2 
  11  chr11_28934330     ASom    T    C        0      0        2 
  11  chr11_28934330     HCab    T    C        0      0        2 
  11  chr11_28934330     HPrz    T    C        0      0        2 
  11  chr11_28934330     ZBoe    T    C        0      0        2 
  11  chr11_28934330     ZGre    T    C        1      2        2 
  11  chr11_28934330     ZHar    T    C        0      0        2 
  11  chr11_28934330   Sample    T    C        0      0        2 
  11  chr11_28938211     AAsi    A    C        0      0        2 
  11  chr11_28938211     AKia    A    C        0      0        2 
  11  chr11_28938211     AOna    A    C        0      0        2 
  11  chr11_28938211     ASom    A    C        0      0        2 
  11  chr11_28938211     HCab    A    C        1      2        2 
  11  chr11_28938211     HPrz    A    C        1      2        2 
  11  chr11_28938211     ZBoe    A    C        0      0        2 
  11  chr11_28938211     ZGre    A    C        0      0        2 
  11  chr11_28938211     ZHar    A    C        0      0        2 
  11  chr11_28938211   Sample    A    C        1      2        2 
  11  chr11_28946635     AAsi    A    G        1      2        2 
  11  chr11_28946635     AKia    A    G        0      0        2 
  11  chr11_28946635     AOna    A    G        0      0        2 
  11  chr11_28946635     ASom    A    G        1      2        2 
  11  chr11_28946635     HCab    A    G        0      0        2 
  11  chr11_28946635     HPrz    A    G        0      0        2 
  11  chr11_28946635     ZBoe    A    G        0      0        2 
  11  chr11_28946635     ZGre    A    G        0      0        2 
  11  chr11_28946635     ZHar    A    G        0      0        2 
  11  chr11_28946635   Sample    A    G        0      0        2 
  11  chr11_28946975     AAsi    T    C        0      0        2 
  11  chr11_28946975     AKia    T    C        0      0        2 
  11  chr11_28946975     AOna    T    C        0      0        2 
  11  chr11_28946975     ASom    T    C        0      0        2 
  11  chr11_28946975     HCab    T    C        1      2        2 
  11  chr11_28946975     HPrz    T    C        1      2        2 
  11  chr11_28946975     ZBoe    T    C        0      0        2 
  11  chr11_28946975     ZGre    T    C        0      0        2 
  11  chr11_28946975     ZHar    T    C        0      0        2 
  11  chr11_28946975   Sample    T    C        0      0        2 
  11  chr11_28953622     AAsi    A    G        0      0        2 
  11  chr11_28953622     AKia    A    G        0      0        2 
  11  chr11_28953622     AOna    A    G        0      0        2 
  11  chr11_28953622     ASom    A    G        0      0        2 
  11  chr11_28953622     HCab    A    G        0      0        2 
  11  chr11_28953622     HPrz    A    G        0      0        2 
  11  chr11_28953622     ZBoe    A    G        0      0        2 
  11  chr11_28953622     ZGre    A    G        0      0        2 
  11  chr11_28953622     ZHar    A    G        1      2        2 
  11  chr11_28953622   Sample    A    G        0      0        2 
  11  chr11_28953629     AAsi    A    C        0      0        2 
  11  chr11_28953629     AKia    A    C        0      0        2 
  11  chr11_28953629     AOna    A    C        0      0        2 
  11  chr11_28953629     ASom    A    C        0      0        2 
  11  chr11_28953629     HCab    A    C        1      2        2 
  11  chr11_28953629     HPrz    A    C        1      2        2 
  11  chr11_28953629     ZBoe    A    C        0      0        2 
  11  chr11_28953629     ZGre    A    C        0      0        2 
  11  chr11_28953629     ZHar    A    C        0      0        2 
  11  chr11_28953629   Sample    A    C        1      2        2 
  11  chr11_28972264     AAsi    A    C        0      0        2 
  11  chr11_28972264     AKia    A    C        0      0        2 
  11  chr11_28972264     AOna    A    C        0      0        2 
  11  chr11_28972264     ASom    A    C        0      0        2 
  11  chr11_28972264     HCab    A    C      0.5      1        2 
  11  chr11_28972264     HPrz    A    C        0      0        2 
  11  chr11_28972264     ZBoe    A    C        0      0        2 
  11  chr11_28972264     ZGre    A    C        0      0        2 
  11  chr11_28972264     ZHar    A    C        0      0        2 
  11  chr11_28972264   Sample    A    C        0      0        2 
  11  chr11_28986501     AAsi    C    A        0      0        2 
  11  chr11_28986501     AKia    C    A        0      0        2 
  11  chr11_28986501     AOna    C    A        0      0        2 
  11  chr11_28986501     ASom    C    A        1      2        2 
  11  chr11_28986501     HCab    C    A        0      0        2 
  11  chr11_28986501     HPrz    C    A        0      0        2 
  11  chr11_28986501     ZBoe    C    A        0      0        2 
  11  chr11_28986501     ZGre    C    A        0      0        2 
  11  chr11_28986501     ZHar    C    A        0      0        2 
  11  chr11_28986501   Sample    C    A        0      0        2 
  11  chr11_28988637     AAsi    C    G        0      0        2 
  11  chr11_28988637     AKia    C    G        0      0        2 
  11  chr11_28988637     AOna    C    G        0      0        2 
  11  chr11_28988637     ASom    C    G        0      0        2 
  11  chr11_28988637     HCab    C    G        1      2        2 
  11  chr11_28988637     HPrz    C    G        1      2        2 
  11  chr11_28988637     ZBoe    C    G        0      0        2 
  11  chr11_28988637     ZGre    C    G        0      0        2 
  11  chr11_28988637     ZHar    C    G        0      0        2 
  11  chr11_28988637   Sample    C    G        1      2        2 
  11  chr11_28996065     AAsi    G    A        0      0        2 
  11  chr11_28996065     AKia    G    A        0      0        2 
  11  chr11_28996065     AOna    G    A        0      0        2 
  11  chr11_28996065     ASom    G    A        0      0        2 
  11  chr11_28996065     HCab    G    A        1      2        2 
  11  chr11_28996065     HPrz    G    A        1      2        2 
  11  chr11_28996065     ZBoe    G    A        0      0        2 
  11  chr11_28996065     ZGre    G    A        0      0        2 
  11  chr11_28996065     ZHar    G    A        0      0        2 
  11  chr11_28996065   Sample    G    A        1      2        2 
  11  chr11_28997852     AAsi    A    G        0      0        2 
  11  chr11_28997852     AKia    A    G        0      0        2 
  11  chr11_28997852     AOna    A    G        0      0        2 
  11  chr11_28997852     ASom    A    G        1      2        2 
  11  chr11_28997852     HCab    A    G        0      0        2 
  11  chr11_28997852     HPrz    A    G        0      0        2 
  11  chr11_28997852     ZBoe    A    G        0      0        2 
  11  chr11_28997852     ZGre    A    G        0      0        2 
  11  chr11_28997852     ZHar    A    G        0      0        2 
  11  chr11_28997852   Sample    A    G        0      0        2 
  11  chr11_29001233     AAsi    C    G        0      0        2 
  11  chr11_29001233     AKia    C    G        0      0        2 
  11  chr11_29001233     AOna    C    G        0      0        2 
  11  chr11_29001233     ASom    C    G        0      0        2 
  11  chr11_29001233     HCab    C    G        0      0        2 
  11  chr11_29001233     HPrz    C    G      0.5      1        2 
  11  chr11_29001233     ZBoe    C    G        0      0        2 
  11  chr11_29001233     ZGre    C    G        0      0        2 
  11  chr11_29001233     ZHar    C    G        0      0        2 
  11  chr11_29001233   Sample    C    G        0      0        2 
  11  chr11_29001431     AAsi    A    T        0      0        2 
  11  chr11_29001431     AKia    A    T        1      2        2 
  11  chr11_29001431     AOna    A    T        1      2        2 
  11  chr11_29001431     ASom    A    T        0      0        2 
  11  chr11_29001431     HCab    A    T        0      0        2 
  11  chr11_29001431     HPrz    A    T        0      0        2 
  11  chr11_29001431     ZBoe    A    T        0      0        2 
  11  chr11_29001431     ZGre    A    T        0      0        2 
  11  chr11_29001431     ZHar    A    T        0      0        2 
  11  chr11_29001431   Sample    A    T        0      0        2 
  11  chr11_29011403     AAsi    T    C        0      0        2 
  11  chr11_29011403     AKia    T    C      0.5      1        2 
  11  chr11_29011403     AOna    T    C        0      0        2 
  11  chr11_29011403     ASom    T    C        0      0        2 
  11  chr11_29011403     HCab    T    C        0      0        2 
  11  chr11_29011403     HPrz    T    C        0      0        2 
  11  chr11_29011403     ZBoe    T    C        0      0        2 
  11  chr11_29011403     ZGre    T    C        0      0        2 
  11  chr11_29011403     ZHar    T    C        0      0        2 
  11  chr11_29011403   Sample    T    C        0      0        2 
  11  chr11_29041762     AAsi    T    G        0      0        2 
  11  chr11_29041762     AKia    T    G        0      0        2 
  11  chr11_29041762     AOna    T    G        0      0        2 
  11  chr11_29041762     ASom    T    G        0      0        2 
  11  chr11_29041762     HCab    T    G        0      0        2 
  11  chr11_29041762     HPrz    T    G        0      0        2 
  11  chr11_29041762     ZBoe    T    G        1      2        2 
  11  chr11_29041762     ZGre    T    G        0      0        2 
  11  chr11_29041762     ZHar    T    G        0      0        2 
  11  chr11_29041762   Sample    T    G        0      0        2 
  11  chr11_29051238     AAsi    C    T        0      0        2 
  11  chr11_29051238     AKia    C    T        0      0        2 
  11  chr11_29051238     AOna    C    T        1      2        2 
  11  chr11_29051238     ASom    C    T        0      0        2 
  11  chr11_29051238     HCab    C    T        1      2        2 
  11  chr11_29051238     HPrz    C    T        1      2        2 
  11  chr11_29051238     ZBoe    C    T        0      0        2 
  11  chr11_29051238     ZGre    C    T        0      0        2 
  11  chr11_29051238     ZHar    C    T        0      0        2 
  11  chr11_29051238   Sample    C    T        1      2        2 
  11  chr11_29069013     AAsi    A    T        0      0        2 
  11  chr11_29069013     AKia    A    T        0      0        2 
  11  chr11_29069013     AOna    A    T        0      0        2 
  11  chr11_29069013     ASom    A    T        0      0        2 
  11  chr11_29069013     HCab    A    T        0      0        2 
  11  chr11_29069013     HPrz    A    T        0      0        2 
  11  chr11_29069013     ZBoe    A    T      0.5      1        2 
  11  chr11_29069013     ZGre    A    T        0      0        2 
  11  chr11_29069013     ZHar    A    T        0      0        2 
  11  chr11_29069013   Sample    A    T        0      0        2 
  11  chr11_29078954     AAsi    G    A        0      0        2 
  11  chr11_29078954     AKia    G    A        0      0        2 
  11  chr11_29078954     AOna    G    A        0      0        2 
  11  chr11_29078954     ASom    G    A        0      0        2 
  11  chr11_29078954     HCab    G    A      0.5      1        2 
  11  chr11_29078954     HPrz    G    A        1      2        2 
  11  chr11_29078954     ZBoe    G    A        0      0        2 
  11  chr11_29078954     ZGre    G    A        0      0        2 
  11  chr11_29078954     ZHar    G    A        0      0        2 
  11  chr11_29078954   Sample    G    A        1      2        2 
  11  chr11_29080369     AAsi    C    A        0      0        2 
  11  chr11_29080369     AKia    C    A        0      0        2 
  11  chr11_29080369     AOna    C    A        0      0        2 
  11  chr11_29080369     ASom    C    A        0      0        2 
  11  chr11_29080369     HCab    C    A        0      0        2 
  11  chr11_29080369     HPrz    C    A        0      0        2 
  11  chr11_29080369     ZBoe    C    A        0      0        2 
  11  chr11_29080369     ZGre    C    A        0      0        2 
  11  chr11_29080369     ZHar    C    A        1      2        2 
  11  chr11_29080369   Sample    C    A        0      0        2 
  11  chr11_29080607     AAsi    T    C        1      2        2 
  11  chr11_29080607     AKia    T    C        0      0        2 
  11  chr11_29080607     AOna    T    C        0      0        2 
  11  chr11_29080607     ASom    T    C        1      2        2 
  11  chr11_29080607     HCab    T    C        1      2        2 
  11  chr11_29080607     HPrz    T    C        1      2        2 
  11  chr11_29080607     ZBoe    T    C        0      0        2 
  11  chr11_29080607     ZGre    T    C        0      0        2 
  11  chr11_29080607     ZHar    T    C        0      0        2 
  11  chr11_29080607   Sample    T    C        1      2        2 
  11  chr11_29092852     AAsi    C    T        0      0        2 
  11  chr11_29092852     AKia    C    T        0      0        2 
  11  chr11_29092852     AOna    C    T        0      0        2 
  11  chr11_29092852     ASom    C    T        0      0        2 
  11  chr11_29092852     HCab    C    T        1      2        2 
  11  chr11_29092852     HPrz    C    T        1      2        2 
  11  chr11_29092852     ZBoe    C    T        0      0        2 
  11  chr11_29092852     ZGre    C    T        0      0        2 
  11  chr11_29092852     ZHar    C    T        0      0        2 
  11  chr11_29092852   Sample    C    T        1      2        2 
  11  chr11_29097277     AAsi    G    T        0      0        2 
  11  chr11_29097277     AKia    G    T        0      0        2 
  11  chr11_29097277     AOna    G    T        1      2        2 
  11  chr11_29097277     ASom    G    T        0      0        2 
  11  chr11_29097277     HCab    G    T        0      0        2 
  11  chr11_29097277     HPrz    G    T        0      0        2 
  11  chr11_29097277     ZBoe    G    T        0      0        2 
  11  chr11_29097277     ZGre    G    T        0      0        2 
  11  chr11_29097277     ZHar    G    T        0      0        2 
  11  chr11_29097277   Sample    G    T        0      0        2 
  11  chr11_29098330     AAsi    G    T        0      0        2 
  11  chr11_29098330     AKia    G    T        0      0        2 
  11  chr11_29098330     AOna    G    T        0      0        2 
  11  chr11_29098330     ASom    G    T        0      0        2 
  11  chr11_29098330     HCab    G    T        0      0        2 
  11  chr11_29098330     HPrz    G    T        0      0        2 
  11  chr11_29098330     ZBoe    G    T        0      0        2 
  11  chr11_29098330     ZGre    G    T        0      0        2 
  11  chr11_29098330     ZHar    G    T        1      2        2 
  11  chr11_29098330   Sample    G    T        0      0        2 
  11  chr11_29100940     AAsi    C    A      0.5      1        2 
  11  chr11_29100940     AKia    C    A        0      0        2 
  11  chr11_29100940     AOna    C    A        0      0        2 
  11  chr11_29100940     ASom    C    A        0      0        2 
  11  chr11_29100940     HCab    C    A        0      0        2 
  11  chr11_29100940     HPrz    C    A        0      0        2 
  11  chr11_29100940     ZBoe    C    A        0      0        2 
  11  chr11_29100940     ZGre    C    A        0      0        2 
  11  chr11_29100940     ZHar    C    A        0      0        2 
  11  chr11_29100940   Sample    C    A        0      0        2 
  11  chr11_29102479     AAsi    T    C        1      2        2 
  11  chr11_29102479     AKia    T    C        0      0        2 
  11  chr11_29102479     AOna    T    C        0      0        2 
  11  chr11_29102479     ASom    T    C        1      2        2 
  11  chr11_29102479     HCab    T    C        0      0        2 
  11  chr11_29102479     HPrz    T    C        0      0        2 
  11  chr11_29102479     ZBoe    T    C        0      0        2 
  11  chr11_29102479     ZGre    T    C        0      0        2 
  11  chr11_29102479     ZHar    T    C        0      0        2 
  11  chr11_29102479   Sample    T    C        0      0        2 
  11  chr11_29103214     AAsi    T    G        0      0        2 
  11  chr11_29103214     AKia    T    G        0      0        2 
  11  chr11_29103214     AOna    T    G        0      0        2 
  11  chr11_29103214     ASom    T    G        0      0        2 
  11  chr11_29103214     HCab    T    G        0      0        2 
  11  chr11_29103214     HPrz    T    G        0      0        2 
  11  chr11_29103214     ZBoe    T    G      0.5      1        2 
  11  chr11_29103214     ZGre    T    G        0      0        2 
  11  chr11_29103214     ZHar    T    G        0      0        2 
  11  chr11_29103214   Sample    T    G        0      0        2 
  11  chr11_29106751     AAsi    T    G        1      2        2 
  11  chr11_29106751     AKia    T    G        0      0        2 
  11  chr11_29106751     AOna    T    G        0      0        2 
  11  chr11_29106751     ASom    T    G        1      2        2 
  11  chr11_29106751     HCab    T    G        0      0        2 
  11  chr11_29106751     HPrz    T    G        0      0        2 
  11  chr11_29106751     ZBoe    T    G        0      0        2 
  11  chr11_29106751     ZGre    T    G        0      0        2 
  11  chr11_29106751     ZHar    T    G        0      0        2 
  11  chr11_29106751   Sample    T    G        0      0        2 
  11  chr11_29110720     AAsi    A    T        0      0        2 
  11  chr11_29110720     AKia    A    T        0      0        2 
  11  chr11_29110720     AOna    A    T        0      0        2 
  11  chr11_29110720     ASom    A    T        0      0        2 
  11  chr11_29110720     HCab    A    T        1      2        2 
  11  chr11_29110720     HPrz    A    T        1      2        2 
  11  chr11_29110720     ZBoe    A    T        0      0        2 
  11  chr11_29110720     ZGre    A    T        0      0        2 
  11  chr11_29110720     ZHar    A    T        0      0        2 
  11  chr11_29110720   Sample    A    T        1      2        2 
  11  chr11_29116768     AAsi    A    G        0      0        2 
  11  chr11_29116768     AKia    A    G        0      0        2 
  11  chr11_29116768     AOna    A    G        0      0        2 
  11  chr11_29116768     ASom    A    G        0      0        2 
  11  chr11_29116768     HCab    A    G        0      0        2 
  11  chr11_29116768     HPrz    A    G        0      0        2 
  11  chr11_29116768     ZBoe    A    G        1      2        2 
  11  chr11_29116768     ZGre    A    G        1      2        2 
  11  chr11_29116768     ZHar    A    G        1      2        2 
  11  chr11_29116768   Sample    A    G        0      0        2 
  11  chr11_29118227     AAsi    T    C        1      2        2 
  11  chr11_29118227     AKia    T    C        0      0        2 
  11  chr11_29118227     AOna    T    C        0      0        2 
  11  chr11_29118227     ASom    T    C        1      2        2 
  11  chr11_29118227     HCab    T    C        0      0        2 
  11  chr11_29118227     HPrz    T    C        0      0        2 
  11  chr11_29118227     ZBoe    T    C        0      0        2 
  11  chr11_29118227     ZGre    T    C        0      0        2 
  11  chr11_29118227     ZHar    T    C        0      0        2 
  11  chr11_29118227   Sample    T    C        0      0        2 
  11  chr11_29120394     AAsi    T    C        0      0        2 
  11  chr11_29120394     AKia    T    C        0      0        2 
  11  chr11_29120394     AOna    T    C        0      0        2 
  11  chr11_29120394     ASom    T    C        0      0        2 
  11  chr11_29120394     HCab    T    C        0      0        2 
  11  chr11_29120394     HPrz    T    C        0      0        2 
  11  chr11_29120394     ZBoe    T    C        0      0        2 
  11  chr11_29120394     ZGre    T    C      0.5      1        2 
  11  chr11_29120394     ZHar    T    C        0      0        2 
  11  chr11_29120394   Sample    T    C        0      0        2 
  11  chr11_29120689     AAsi    A    G        1      2        2 
  11  chr11_29120689     AKia    A    G        1      2        2 
  11  chr11_29120689     AOna    A    G        1      2        2 
  11  chr11_29120689     ASom    A    G        1      2        2 
  11  chr11_29120689     HCab    A    G        0      0        2 
  11  chr11_29120689     HPrz    A    G        0      0        2 
  11  chr11_29120689     ZBoe    A    G        0      0        2 
  11  chr11_29120689     ZGre    A    G        0      0        2 
  11  chr11_29120689     ZHar    A    G        0      0        2 
  11  chr11_29120689   Sample    A    G        0      0        2 
  11  chr11_29134670     AAsi    G    A        0      0        2 
  11  chr11_29134670     AKia    G    A        0      0        2 
  11  chr11_29134670     AOna    G    A        0      0        2 
  11  chr11_29134670     ASom    G    A        0      0        2 
  11  chr11_29134670     HCab    G    A        1      2        2 
  11  chr11_29134670     HPrz    G    A        1      2        2 
  11  chr11_29134670     ZBoe    G    A        0      0        2 
  11  chr11_29134670     ZGre    G    A        0      0        2 
  11  chr11_29134670     ZHar    G    A        0      0        2 
  11  chr11_29134670   Sample    G    A        1      2        2 
  11  chr11_29136800     AAsi    A    G        0      0        2 
  11  chr11_29136800     AKia    A    G        0      0        2 
  11  chr11_29136800     AOna    A    G        0      0        2 
  11  chr11_29136800     ASom    A    G        0      0        2 
  11  chr11_29136800     HCab    A    G        0      0        2 
  11  chr11_29136800     HPrz    A    G        0      0        2 
  11  chr11_29136800     ZBoe    A    G        0      0        2 
  11  chr11_29136800     ZGre    A    G      0.5      1        2 
  11  chr11_29136800     ZHar    A    G        0      0        2 
  11  chr11_29136800   Sample    A    G        0      0        2 
  11  chr11_29150132     AAsi    T    G        0      0        2 
  11  chr11_29150132     AKia    T    G      0.5      1        2 
  11  chr11_29150132     AOna    T    G        1      2        2 
  11  chr11_29150132     ASom    T    G        0      0        2 
  11  chr11_29150132     HCab    T    G        0      0        2 
  11  chr11_29150132     HPrz    T    G        0      0        2 
  11  chr11_29150132     ZBoe    T    G        1      2        2 
  11  chr11_29150132     ZGre    T    G        1      2        2 
  11  chr11_29150132     ZHar    T    G        1      2        2 
  11  chr11_29150132   Sample    T    G        0      0        2 
  11  chr11_29160899     AAsi    C    G        0      0        2 
  11  chr11_29160899     AKia    C    G        0      0        2 
  11  chr11_29160899     AOna    C    G        0      0        2 
  11  chr11_29160899     ASom    C    G        0      0        2 
  11  chr11_29160899     HCab    C    G        0      0        2 
  11  chr11_29160899     HPrz    C    G        0      0        2 
  11  chr11_29160899     ZBoe    C    G        0      0        2 
  11  chr11_29160899     ZGre    C    G        0      0        2 
  11  chr11_29160899     ZHar    C    G      0.5      1        2 
  11  chr11_29160899   Sample    C    G        0      0        2 
  11  chr11_29165051     AAsi    A    G        0      0        2 
  11  chr11_29165051     AKia    A    G        0      0        2 
  11  chr11_29165051     AOna    A    G        0      0        2 
  11  chr11_29165051     ASom    A    G        0      0        2 
  11  chr11_29165051     HCab    A    G        0      0        2 
  11  chr11_29165051     HPrz    A    G        0      0        2 
  11  chr11_29165051     ZBoe    A    G        0      0        2 
  11  chr11_29165051     ZGre    A    G        0      0        2 
  11  chr11_29165051     ZHar    A    G        1      2        2 
  11  chr11_29165051   Sample    A    G        0      0        2 
  11  chr11_29166377     AAsi    T    C        0      0        2 
  11  chr11_29166377     AKia    T    C        0      0        2 
  11  chr11_29166377     AOna    T    C        0      0        2 
  11  chr11_29166377     ASom    T    C        0      0        2 
  11  chr11_29166377     HCab    T    C        1      2        2 
  11  chr11_29166377     HPrz    T    C        1      2        2 
  11  chr11_29166377     ZBoe    T    C        0      0        2 
  11  chr11_29166377     ZGre    T    C        0      0        2 
  11  chr11_29166377     ZHar    T    C        0      0        2 
  11  chr11_29166377   Sample    T    C        1      2        2 
  11  chr11_29169487     AAsi    A    G        0      0        2 
  11  chr11_29169487     AKia    A    G        0      0        2 
  11  chr11_29169487     AOna    A    G        0      0        2 
  11  chr11_29169487     ASom    A    G        0      0        2 
  11  chr11_29169487     HCab    A    G        1      2        2 
  11  chr11_29169487     HPrz    A    G        1      2        2 
  11  chr11_29169487     ZBoe    A    G        0      0        2 
  11  chr11_29169487     ZGre    A    G        0      0        2 
  11  chr11_29169487     ZHar    A    G        0      0        2 
  11  chr11_29169487   Sample    A    G        1      2        2 
  11  chr11_29170387     AAsi    A    G        0      0        2 
  11  chr11_29170387     AKia    A    G        0      0        2 
  11  chr11_29170387     AOna    A    G        0      0        2 
  11  chr11_29170387     ASom    A    G        0      0        2 
  11  chr11_29170387     HCab    A    G        1      2        2 
  11  chr11_29170387     HPrz    A    G        1      2        2 
  11  chr11_29170387     ZBoe    A    G        0      0        2 
  11  chr11_29170387     ZGre    A    G        0      0        2 
  11  chr11_29170387     ZHar    A    G        0      0        2 
  11  chr11_29170387   Sample    A    G        1      2        2 
  11  chr11_29178486     AAsi    A    G        0      0        2 
  11  chr11_29178486     AKia    A    G        0      0        2 
  11  chr11_29178486     AOna    A    G        1      2        2 
  11  chr11_29178486     ASom    A    G        0      0        2 
  11  chr11_29178486     HCab    A    G        0      0        2 
  11  chr11_29178486     HPrz    A    G        0      0        2 
  11  chr11_29178486     ZBoe    A    G        0      0        2 
  11  chr11_29178486     ZGre    A    G        0      0        2 
  11  chr11_29178486     ZHar    A    G        0      0        2 
  11  chr11_29178486   Sample    A    G        0      0        2 
  11  chr11_29178981     AAsi    A    G        0      0        2 
  11  chr11_29178981     AKia    A    G        0      0        2 
  11  chr11_29178981     AOna    A    G        0      0        2 
  11  chr11_29178981     ASom    A    G        0      0        2 
  11  chr11_29178981     HCab    A    G        1      2        2 
  11  chr11_29178981     HPrz    A    G        1      2        2 
  11  chr11_29178981     ZBoe    A    G        0      0        2 
  11  chr11_29178981     ZGre    A    G        0      0        2 
  11  chr11_29178981     ZHar    A    G        0      0        2 
  11  chr11_29178981   Sample    A    G        1      2        2 
  11  chr11_29179657     AAsi    T    C        0      0        2 
  11  chr11_29179657     AKia    T    C        0      0        2 
  11  chr11_29179657     AOna    T    C        0      0        2 
  11  chr11_29179657     ASom    T    C        1      2        2 
  11  chr11_29179657     HCab    T    C        0      0        2 
  11  chr11_29179657     HPrz    T    C        0      0        2 
  11  chr11_29179657     ZBoe    T    C        0      0        2 
  11  chr11_29179657     ZGre    T    C        0      0        2 
  11  chr11_29179657     ZHar    T    C        0      0        2 
  11  chr11_29179657   Sample    T    C        0      0        2 
  11  chr11_29184113     AAsi    T    G        0      0        2 
  11  chr11_29184113     AKia    T    G        0      0        2 
  11  chr11_29184113     AOna    T    G        0      0        2 
  11  chr11_29184113     ASom    T    G        0      0        2 
  11  chr11_29184113     HCab    T    G        0      0        2 
  11  chr11_29184113     HPrz    T    G        0      0        2 
  11  chr11_29184113     ZBoe    T    G        0      0        2 
  11  chr11_29184113     ZGre    T    G        0      0        2 
  11  chr11_29184113     ZHar    T    G        1      2        2 
  11  chr11_29184113   Sample    T    G        0      0        2 
  11  chr11_29187057     AAsi    T    C        0      0        2 
  11  chr11_29187057     AKia    T    C        0      0        2 
  11  chr11_29187057     AOna    T    C        0      0        2 
  11  chr11_29187057     ASom    T    C        0      0        2 
  11  chr11_29187057     HCab    T    C        0      0        2 
  11  chr11_29187057     HPrz    T    C        0      0        2 
  11  chr11_29187057     ZBoe    T    C        0      0        2 
  11  chr11_29187057     ZGre    T    C      0.5      1        2 
  11  chr11_29187057     ZHar    T    C        0      0        2 
  11  chr11_29187057   Sample    T    C        0      0        2 
  11  chr11_29192692     AAsi    G    A        0      0        2 
  11  chr11_29192692     AKia    G    A        0      0        2 
  11  chr11_29192692     AOna    G    A        0      0        2 
  11  chr11_29192692     ASom    G    A        0      0        2 
  11  chr11_29192692     HCab    G    A        0      0        2 
  11  chr11_29192692     HPrz    G    A        0      0        2 
  11  chr11_29192692     ZBoe    G    A        0      0        2 
  11  chr11_29192692     ZGre    G    A        1      2        2 
  11  chr11_29192692     ZHar    G    A        0      0        2 
  11  chr11_29192692   Sample    G    A        0      0        2 
  11  chr11_29200472     AAsi    A    T        0      0        2 
  11  chr11_29200472     AKia    A    T        0      0        2 
  11  chr11_29200472     AOna    A    T        0      0        2 
  11  chr11_29200472     ASom    A    T        0      0        2 
  11  chr11_29200472     HCab    A    T      0.5      1        2 
  11  chr11_29200472     HPrz    A    T        1      2        2 
  11  chr11_29200472     ZBoe    A    T        0      0        2 
  11  chr11_29200472     ZGre    A    T        0      0        2 
  11  chr11_29200472     ZHar    A    T        0      0        2 
  11  chr11_29200472   Sample    A    T        0      0        2 
  11  chr11_29202508     AAsi    C    A        0      0        2 
  11  chr11_29202508     AKia    C    A        0      0        2 
  11  chr11_29202508     AOna    C    A        0      0        2 
  11  chr11_29202508     ASom    C    A        0      0        2 
  11  chr11_29202508     HCab    C    A        1      2        2 
  11  chr11_29202508     HPrz    C    A        1      2        2 
  11  chr11_29202508     ZBoe    C    A        0      0        2 
  11  chr11_29202508     ZGre    C    A        0      0        2 
  11  chr11_29202508     ZHar    C    A        0      0        2 
  11  chr11_29202508   Sample    C    A        1      2        2 
  11  chr11_29203868     AAsi    C    A      0.5      1        2 
  11  chr11_29203868     AKia    C    A        0      0        2 
  11  chr11_29203868     AOna    C    A        1      2        2 
  11  chr11_29203868     ASom    C    A        1      2        2 
  11  chr11_29203868     HCab    C    A        0      0        2 
  11  chr11_29203868     HPrz    C    A        0      0        2 
  11  chr11_29203868     ZBoe    C    A        0      0        2 
  11  chr11_29203868     ZGre    C    A        0      0        2 
  11  chr11_29203868     ZHar    C    A        0      0        2 
  11  chr11_29203868   Sample    C    A        0      0        2 
  11  chr11_29220017     AAsi    A    G        0      0        2 
  11  chr11_29220017     AKia    A    G        0      0        2 
  11  chr11_29220017     AOna    A    G        0      0        2 
  11  chr11_29220017     ASom    A    G        0      0        2 
  11  chr11_29220017     HCab    A    G        0      0        2 
  11  chr11_29220017     HPrz    A    G        0      0        2 
  11  chr11_29220017     ZBoe    A    G        0      0        2 
  11  chr11_29220017     ZGre    A    G        0      0        2 
  11  chr11_29220017     ZHar    A    G      0.5      1        2 
  11  chr11_29220017   Sample    A    G        0      0        2 
  11  chr11_29228247     AAsi    A    T        0      0        2 
  11  chr11_29228247     AKia    A    T        0      0        2 
  11  chr11_29228247     AOna    A    T        0      0        2 
  11  chr11_29228247     ASom    A    T        0      0        2 
  11  chr11_29228247     HCab    A    T        1      2        2 
  11  chr11_29228247     HPrz    A    T        1      2        2 
  11  chr11_29228247     ZBoe    A    T        0      0        2 
  11  chr11_29228247     ZGre    A    T        0      0        2 
  11  chr11_29228247     ZHar    A    T        0      0        2 
  11  chr11_29228247   Sample    A    T        1      2        2 
  11  chr11_29233665     AAsi    C    T        0      0        2 
  11  chr11_29233665     AKia    C    T        0      0        2 
  11  chr11_29233665     AOna    C    T        0      0        2 
  11  chr11_29233665     ASom    C    T        0      0        2 
  11  chr11_29233665     HCab    C    T        1      2        2 
  11  chr11_29233665     HPrz    C    T        1      2        2 
  11  chr11_29233665     ZBoe    C    T        0      0        2 
  11  chr11_29233665     ZGre    C    T        0      0        2 
  11  chr11_29233665     ZHar    C    T        0      0        2 
  11  chr11_29233665   Sample    C    T        1      2        2 
  11  chr11_29247941     AAsi    G    C        0      0        2 
  11  chr11_29247941     AKia    G    C        0      0        2 
  11  chr11_29247941     AOna    G    C        0      0        2 
  11  chr11_29247941     ASom    G    C        0      0        2 
  11  chr11_29247941     HCab    G    C        1      2        2 
  11  chr11_29247941     HPrz    G    C        1      2        2 
  11  chr11_29247941     ZBoe    G    C        0      0        2 
  11  chr11_29247941     ZGre    G    C        0      0        2 
  11  chr11_29247941     ZHar    G    C        0      0        2 
  11  chr11_29247941   Sample    G    C        1      2        2 
  11  chr11_29252566     AAsi    C    A        0      0        2 
  11  chr11_29252566     AKia    C    A        0      0        2 
  11  chr11_29252566     AOna    C    A        0      0        2 
  11  chr11_29252566     ASom    C    A        0      0        2 
  11  chr11_29252566     HCab    C    A        0      0        2 
  11  chr11_29252566     HPrz    C    A        0      0        2 
  11  chr11_29252566     ZBoe    C    A      0.5      1        2 
  11  chr11_29252566     ZGre    C    A        1      2        2 
  11  chr11_29252566     ZHar    C    A        0      0        2 
  11  chr11_29252566   Sample    C    A        0      0        2 
  11  chr11_29254491     AAsi    T    C      0.5      1        2 
  11  chr11_29254491     AKia    T    C        0      0        2 
  11  chr11_29254491     AOna    T    C        0      0        2 
  11  chr11_29254491     ASom    T    C        0      0        2 
  11  chr11_29254491     HCab    T    C        0      0        2 
  11  chr11_29254491     HPrz    T    C        0      0        2 
  11  chr11_29254491     ZBoe    T    C        0      0        2 
  11  chr11_29254491     ZGre    T    C        0      0        2 
  11  chr11_29254491     ZHar    T    C        0      0        2 
  11  chr11_29254491   Sample    T    C        0      0        2 
  11  chr11_29256056     AAsi    T    C        0      0        2 
  11  chr11_29256056     AKia    T    C        0      0        2 
  11  chr11_29256056     AOna    T    C        0      0        2 
  11  chr11_29256056     ASom    T    C        0      0        2 
  11  chr11_29256056     HCab    T    C      0.5      1        2 
  11  chr11_29256056     HPrz    T    C        0      0        2 
  11  chr11_29256056     ZBoe    T    C        0      0        2 
  11  chr11_29256056     ZGre    T    C        0      0        2 
  11  chr11_29256056     ZHar    T    C        0      0        2 
  11  chr11_29256056   Sample    T    C        0      0        2 
  11  chr11_29264654     AAsi    A    C        0      0        2 
  11  chr11_29264654     AKia    A    C        0      0        2 
  11  chr11_29264654     AOna    A    C        1      2        2 
  11  chr11_29264654     ASom    A    C        0      0        2 
  11  chr11_29264654     HCab    A    C        0      0        2 
  11  chr11_29264654     HPrz    A    C        0      0        2 
  11  chr11_29264654     ZBoe    A    C        0      0        2 
  11  chr11_29264654     ZGre    A    C        0      0        2 
  11  chr11_29264654     ZHar    A    C        0      0        2 
  11  chr11_29264654   Sample    A    C        0      0        2 
  11  chr11_29264894     AAsi    C    G        0      0        2 
  11  chr11_29264894     AKia    C    G        0      0        2 
  11  chr11_29264894     AOna    C    G        0      0        2 
  11  chr11_29264894     ASom    C    G        0      0        2 
  11  chr11_29264894     HCab    C    G        0      0        2 
  11  chr11_29264894     HPrz    C    G        0      0        2 
  11  chr11_29264894     ZBoe    C    G        0      0        2 
  11  chr11_29264894     ZGre    C    G        1      2        2 
  11  chr11_29264894     ZHar    C    G        0      0        2 
  11  chr11_29264894   Sample    C    G        0      0        2 
  11  chr11_29265716     AAsi    C    T        1      2        2 
  11  chr11_29265716     AKia    C    T        1      2        2 
  11  chr11_29265716     AOna    C    T        0      0        2 
  11  chr11_29265716     ASom    C    T        1      2        2 
  11  chr11_29265716     HCab    C    T        0      0        2 
  11  chr11_29265716     HPrz    C    T        0      0        2 
  11  chr11_29265716     ZBoe    C    T        1      2        2 
  11  chr11_29265716     ZGre    C    T        0      0        2 
  11  chr11_29265716     ZHar    C    T        0      0        2 
  11  chr11_29265716   Sample    C    T        0      0        2 
  11  chr11_29268783     AAsi    C    T        0      0        2 
  11  chr11_29268783     AKia    C    T        0      0        2 
  11  chr11_29268783     AOna    C    T        1      2        2 
  11  chr11_29268783     ASom    C    T        0      0        2 
  11  chr11_29268783     HCab    C    T        0      0        2 
  11  chr11_29268783     HPrz    C    T        0      0        2 
  11  chr11_29268783     ZBoe    C    T        0      0        2 
  11  chr11_29268783     ZGre    C    T        0      0        2 
  11  chr11_29268783     ZHar    C    T        0      0        2 
  11  chr11_29268783   Sample    C    T        0      0        2 
  11  chr11_29285635     AAsi    A    G        0      0        2 
  11  chr11_29285635     AKia    A    G        0      0        2 
  11  chr11_29285635     AOna    A    G        0      0        2 
  11  chr11_29285635     ASom    A    G        0      0        2 
  11  chr11_29285635     HCab    A    G      0.5      1        2 
  11  chr11_29285635     HPrz    A    G        0      0        2 
  11  chr11_29285635     ZBoe    A    G        0      0        2 
  11  chr11_29285635     ZGre    A    G        0      0        2 
  11  chr11_29285635     ZHar    A    G        0      0        2 
  11  chr11_29285635   Sample    A    G        0      0        2 
  11  chr11_29291871     AAsi    C    A        0      0        2 
  11  chr11_29291871     AKia    C    A        0      0        2 
  11  chr11_29291871     AOna    C    A        1      2        2 
  11  chr11_29291871     ASom    C    A        0      0        2 
  11  chr11_29291871     HCab    C    A        0      0        2 
  11  chr11_29291871     HPrz    C    A        0      0        2 
  11  chr11_29291871     ZBoe    C    A        0      0        2 
  11  chr11_29291871     ZGre    C    A        0      0        2 
  11  chr11_29291871     ZHar    C    A        0      0        2 
  11  chr11_29291871   Sample    C    A        0      0        2 
  11  chr11_29305093     AAsi    T    C      0.5      1        2 
  11  chr11_29305093     AKia    T    C        0      0        2 
  11  chr11_29305093     AOna    T    C        0      0        2 
  11  chr11_29305093     ASom    T    C        0      0        2 
  11  chr11_29305093     HCab    T    C        0      0        2 
  11  chr11_29305093     HPrz    T    C        0      0        2 
  11  chr11_29305093     ZBoe    T    C        0      0        2 
  11  chr11_29305093     ZGre    T    C        0      0        2 
  11  chr11_29305093     ZHar    T    C        0      0        2 
  11  chr11_29305093   Sample    T    C        0      0        2 
  11  chr11_29316199     AAsi    A    C        0      0        2 
  11  chr11_29316199     AKia    A    C        0      0        2 
  11  chr11_29316199     AOna    A    C        0      0        2 
  11  chr11_29316199     ASom    A    C        0      0        2 
  11  chr11_29316199     HCab    A    C        0      0        2 
  11  chr11_29316199     HPrz    A    C        0      0        2 
  11  chr11_29316199     ZBoe    A    C        0      0        2 
  11  chr11_29316199     ZGre    A    C        0      0        2 
  11  chr11_29316199     ZHar    A    C        1      2        2 
  11  chr11_29316199   Sample    A    C        0      0        2 
  11  chr11_29325029     AAsi    T    A        0      0        2 
  11  chr11_29325029     AKia    T    A        0      0        2 
  11  chr11_29325029     AOna    T    A        0      0        2 
  11  chr11_29325029     ASom    T    A        0      0        2 
  11  chr11_29325029     HCab    T    A        1      2        2 
  11  chr11_29325029     HPrz    T    A        1      2        2 
  11  chr11_29325029     ZBoe    T    A        0      0        2 
  11  chr11_29325029     ZGre    T    A        0      0        2 
  11  chr11_29325029     ZHar    T    A        0      0        2 
  11  chr11_29325029   Sample    T    A        1      2        2 
  11  chr11_29334528     AAsi    G    A        0      0        2 
  11  chr11_29334528     AKia    G    A        0      0        2 
  11  chr11_29334528     AOna    G    A        1      2        2 
  11  chr11_29334528     ASom    G    A        0      0        2 
  11  chr11_29334528     HCab    G    A        0      0        2 
  11  chr11_29334528     HPrz    G    A        0      0        2 
  11  chr11_29334528     ZBoe    G    A        0      0        2 
  11  chr11_29334528     ZGre    G    A        0      0        2 
  11  chr11_29334528     ZHar    G    A        0      0        2 
  11  chr11_29334528   Sample    G    A        0      0        2 
  11  chr11_29346561     AAsi    A    G        0      0        2 
  11  chr11_29346561     AKia    A    G        0      0        2 
  11  chr11_29346561     AOna    A    G        0      0        2 
  11  chr11_29346561     ASom    A    G        0      0        2 
  11  chr11_29346561     HCab    A    G        0      0        2 
  11  chr11_29346561     HPrz    A    G        0      0        2 
  11  chr11_29346561     ZBoe    A    G      0.5      1        2 
  11  chr11_29346561     ZGre    A    G        0      0        2 
  11  chr11_29346561     ZHar    A    G        0      0        2 
  11  chr11_29346561   Sample    A    G        0      0        2 
  11  chr11_29350093     AAsi    C    T        0      0        2 
  11  chr11_29350093     AKia    C    T        0      0        2 
  11  chr11_29350093     AOna    C    T        0      0        2 
  11  chr11_29350093     ASom    C    T        0      0        2 
  11  chr11_29350093     HCab    C    T      0.5      1        2 
  11  chr11_29350093     HPrz    C    T        1      2        2 
  11  chr11_29350093     ZBoe    C    T        0      0        2 
  11  chr11_29350093     ZGre    C    T        0      0        2 
  11  chr11_29350093     ZHar    C    T        0      0        2 
  11  chr11_29350093   Sample    C    T        1      2        2 
  11  chr11_29356472     AAsi    T    C        0      0        2 
  11  chr11_29356472     AKia    T    C        0      0        2 
  11  chr11_29356472     AOna    T    C        0      0        2 
  11  chr11_29356472     ASom    T    C        0      0        2 
  11  chr11_29356472     HCab    T    C        1      2        2 
  11  chr11_29356472     HPrz    T    C        1      2        2 
  11  chr11_29356472     ZBoe    T    C        0      0        2 
  11  chr11_29356472     ZGre    T    C        0      0        2 
  11  chr11_29356472     ZHar    T    C        0      0        2 
  11  chr11_29356472   Sample    T    C        1      2        2 
  11  chr11_29365204     AAsi    A    C        0      0        2 
  11  chr11_29365204     AKia    A    C        0      0        2 
  11  chr11_29365204     AOna    A    C        0      0        2 
  11  chr11_29365204     ASom    A    C        0      0        2 
  11  chr11_29365204     HCab    A    C        1      2        2 
  11  chr11_29365204     HPrz    A    C        1      2        2 
  11  chr11_29365204     ZBoe    A    C        0      0        2 
  11  chr11_29365204     ZGre    A    C        0      0        2 
  11  chr11_29365204     ZHar    A    C        0      0        2 
  11  chr11_29365204   Sample    A    C        1      2        2 
  11  chr11_29365573     AAsi    C    G        0      0        2 
  11  chr11_29365573     AKia    C    G        0      0        2 
  11  chr11_29365573     AOna    C    G        0      0        2 
  11  chr11_29365573     ASom    C    G        0      0        2 
  11  chr11_29365573     HCab    C    G        1      2        2 
  11  chr11_29365573     HPrz    C    G        1      2        2 
  11  chr11_29365573     ZBoe    C    G        0      0        2 
  11  chr11_29365573     ZGre    C    G        0      0        2 
  11  chr11_29365573     ZHar    C    G        0      0        2 
  11  chr11_29365573   Sample    C    G        1      2        2 
  11  chr11_29370559     AAsi    G    T        0      0        2 
  11  chr11_29370559     AKia    G    T        0      0        2 
  11  chr11_29370559     AOna    G    T        0      0        2 
  11  chr11_29370559     ASom    G    T        0      0        2 
  11  chr11_29370559     HCab    G    T        0      0        2 
  11  chr11_29370559     HPrz    G    T        0      0        2 
  11  chr11_29370559     ZBoe    G    T        0      0        2 
  11  chr11_29370559     ZGre    G    T        0      0        2 
  11  chr11_29370559     ZHar    G    T      0.5      1        2 
  11  chr11_29370559   Sample    G    T        0      0        2 
  11  chr11_29378097     AAsi    C    T        0      0        2 
  11  chr11_29378097     AKia    C    T        0      0        2 
  11  chr11_29378097     AOna    C    T        0      0        2 
  11  chr11_29378097     ASom    C    T        0      0        2 
  11  chr11_29378097     HCab    C    T        0      0        2 
  11  chr11_29378097     HPrz    C    T        0      0        2 
  11  chr11_29378097     ZBoe    C    T        0      0        2 
  11  chr11_29378097     ZGre    C    T        0      0        2 
  11  chr11_29378097     ZHar    C    T      0.5      1        2 
  11  chr11_29378097   Sample    C    T        0      0        2 
  11  chr11_29385241     AAsi    C    G      0.5      1        2 
  11  chr11_29385241     AKia    C    G        0      0        2 
  11  chr11_29385241     AOna    C    G        0      0        2 
  11  chr11_29385241     ASom    C    G        1      2        2 
  11  chr11_29385241     HCab    C    G        0      0        2 
  11  chr11_29385241     HPrz    C    G        0      0        2 
  11  chr11_29385241     ZBoe    C    G        0      0        2 
  11  chr11_29385241     ZGre    C    G        0      0        2 
  11  chr11_29385241     ZHar    C    G        0      0        2 
  11  chr11_29385241   Sample    C    G        0      0        2 
  11  chr11_29385735     AAsi    A    T        0      0        2 
  11  chr11_29385735     AKia    A    T        0      0        2 
  11  chr11_29385735     AOna    A    T        0      0        2 
  11  chr11_29385735     ASom    A    T        0      0        2 
  11  chr11_29385735     HCab    A    T        0      0        2 
  11  chr11_29385735     HPrz    A    T        0      0        2 
  11  chr11_29385735     ZBoe    A    T        0      0        2 
  11  chr11_29385735     ZGre    A    T        1      2        2 
  11  chr11_29385735     ZHar    A    T        0      0        2 
  11  chr11_29385735   Sample    A    T        0      0        2 
  11  chr11_29385926     AAsi    G    A        0      0        2 
  11  chr11_29385926     AKia    G    A        0      0        2 
  11  chr11_29385926     AOna    G    A        0      0        2 
  11  chr11_29385926     ASom    G    A        0      0        2 
  11  chr11_29385926     HCab    G    A        1      2        2 
  11  chr11_29385926     HPrz    G    A        1      2        2 
  11  chr11_29385926     ZBoe    G    A        0      0        2 
  11  chr11_29385926     ZGre    G    A        0      0        2 
  11  chr11_29385926     ZHar    G    A        0      0        2 
  11  chr11_29385926   Sample    G    A        1      2        2 
  11  chr11_29386111     AAsi    G    T        0      0        2 
  11  chr11_29386111     AKia    G    T        0      0        2 
  11  chr11_29386111     AOna    G    T        0      0        2 
  11  chr11_29386111     ASom    G    T        0      0        2 
  11  chr11_29386111     HCab    G    T        1      2        2 
  11  chr11_29386111     HPrz    G    T        1      2        2 
  11  chr11_29386111     ZBoe    G    T        0      0        2 
  11  chr11_29386111     ZGre    G    T        0      0        2 
  11  chr11_29386111     ZHar    G    T        0      0        2 
  11  chr11_29386111   Sample    G    T        1      2        2 
  11  chr11_29386555     AAsi    C    T        0      0        2 
  11  chr11_29386555     AKia    C    T        0      0        2 
  11  chr11_29386555     AOna    C    T        0      0        2 
  11  chr11_29386555     ASom    C    T        0      0        2 
  11  chr11_29386555     HCab    C    T      0.5      1        2 
  11  chr11_29386555     HPrz    C    T        1      2        2 
  11  chr11_29386555     ZBoe    C    T        0      0        2 
  11  chr11_29386555     ZGre    C    T        0      0        2 
  11  chr11_29386555     ZHar    C    T        0      0        2 
  11  chr11_29386555   Sample    C    T        1      2        2 
  11  chr11_29395606     AAsi    T    C        0      0        2 
  11  chr11_29395606     AKia    T    C        0      0        2 
  11  chr11_29395606     AOna    T    C        0      0        2 
  11  chr11_29395606     ASom    T    C        0      0        2 
  11  chr11_29395606     HCab    T    C        1      2        2 
  11  chr11_29395606     HPrz    T    C        1      2        2 
  11  chr11_29395606     ZBoe    T    C        0      0        2 
  11  chr11_29395606     ZGre    T    C        0      0        2 
  11  chr11_29395606     ZHar    T    C        0      0        2 
  11  chr11_29395606   Sample    T    C        1      2        2 
  11  chr11_29395688     AAsi    C    A        0      0        2 
  11  chr11_29395688     AKia    C    A        1      2        2 
  11  chr11_29395688     AOna    C    A        0      0        2 
  11  chr11_29395688     ASom    C    A        0      0        2 
  11  chr11_29395688     HCab    C    A        0      0        2 
  11  chr11_29395688     HPrz    C    A        0      0        2 
  11  chr11_29395688     ZBoe    C    A        0      0        2 
  11  chr11_29395688     ZGre    C    A        0      0        2 
  11  chr11_29395688     ZHar    C    A        0      0        2 
  11  chr11_29395688   Sample    C    A        0      0        2 
  11  chr11_29399973     AAsi    T    C        0      0        2 
  11  chr11_29399973     AKia    T    C        0      0        2 
  11  chr11_29399973     AOna    T    C        1      2        2 
  11  chr11_29399973     ASom    T    C        0      0        2 
  11  chr11_29399973     HCab    T    C        0      0        2 
  11  chr11_29399973     HPrz    T    C        0      0        2 
  11  chr11_29399973     ZBoe    T    C        0      0        2 
  11  chr11_29399973     ZGre    T    C        0      0        2 
  11  chr11_29399973     ZHar    T    C        0      0        2 
  11  chr11_29399973   Sample    T    C        0      0        2 
  11  chr11_29402373     AAsi    G    A        0      0        2 
  11  chr11_29402373     AKia    G    A        0      0        2 
  11  chr11_29402373     AOna    G    A        0      0        2 
  11  chr11_29402373     ASom    G    A        0      0        2 
  11  chr11_29402373     HCab    G    A        0      0        2 
  11  chr11_29402373     HPrz    G    A        0      0        2 
  11  chr11_29402373     ZBoe    G    A        0      0        2 
  11  chr11_29402373     ZGre    G    A        0      0        2 
  11  chr11_29402373     ZHar    G    A        1      2        2 
  11  chr11_29402373   Sample    G    A        0      0        2 
  11  chr11_29408897     AAsi    T    A        0      0        2 
  11  chr11_29408897     AKia    T    A        0      0        2 
  11  chr11_29408897     AOna    T    A        0      0        2 
  11  chr11_29408897     ASom    T    A        0      0        2 
  11  chr11_29408897     HCab    T    A        1      2        2 
  11  chr11_29408897     HPrz    T    A        1      2        2 
  11  chr11_29408897     ZBoe    T    A        0      0        2 
  11  chr11_29408897     ZGre    T    A        0      0        2 
  11  chr11_29408897     ZHar    T    A        0      0        2 
  11  chr11_29408897   Sample    T    A        1      2        2 
  11  chr11_29423643     AAsi    T    A        0      0        2 
  11  chr11_29423643     AKia    T    A        1      2        2 
  11  chr11_29423643     AOna    T    A        0      0        2 
  11  chr11_29423643     ASom    T    A        0      0        2 
  11  chr11_29423643     HCab    T    A        0      0        2 
  11  chr11_29423643     HPrz    T    A        0      0        2 
  11  chr11_29423643     ZBoe    T    A        0      0        2 
  11  chr11_29423643     ZGre    T    A        0      0        2 
  11  chr11_29423643     ZHar    T    A        0      0        2 
  11  chr11_29423643   Sample    T    A        0      0        2 
  11  chr11_29431326     AAsi    G    A        0      0        2 
  11  chr11_29431326     AKia    G    A        0      0        2 
  11  chr11_29431326     AOna    G    A        0      0        2 
  11  chr11_29431326     ASom    G    A        0      0        2 
  11  chr11_29431326     HCab    G    A        0      0        2 
  11  chr11_29431326     HPrz    G    A        0      0        2 
  11  chr11_29431326     ZBoe    G    A        0      0        2 
  11  chr11_29431326     ZGre    G    A        0      0        2 
  11  chr11_29431326     ZHar    G    A      0.5      1        2 
  11  chr11_29431326   Sample    G    A        0      0        2 
  11  chr11_29438860     AAsi    T    C        0      0        2 
  11  chr11_29438860     AKia    T    C        0      0        2 
  11  chr11_29438860     AOna    T    C        0      0        2 
  11  chr11_29438860     ASom    T    C        0      0        2 
  11  chr11_29438860     HCab    T    C        0      0        2 
  11  chr11_29438860     HPrz    T    C        0      0        2 
  11  chr11_29438860     ZBoe    T    C        1      2        2 
  11  chr11_29438860     ZGre    T    C        1      2        2 
  11  chr11_29438860     ZHar    T    C        1      2        2 
  11  chr11_29438860   Sample    T    C        0      0        2 
  11  chr11_29440114     AAsi    G    A        0      0        2 
  11  chr11_29440114     AKia    G    A        0      0        2 
  11  chr11_29440114     AOna    G    A        0      0        2 
  11  chr11_29440114     ASom    G    A        0      0        2 
  11  chr11_29440114     HCab    G    A        1      2        2 
  11  chr11_29440114     HPrz    G    A        1      2        2 
  11  chr11_29440114     ZBoe    G    A        0      0        2 
  11  chr11_29440114     ZGre    G    A        0      0        2 
  11  chr11_29440114     ZHar    G    A        0      0        2 
  11  chr11_29440114   Sample    G    A        1      2        2 
  11  chr11_29443119     AAsi    T    C        0      0        2 
  11  chr11_29443119     AKia    T    C        0      0        2 
  11  chr11_29443119     AOna    T    C        0      0        2 
  11  chr11_29443119     ASom    T    C        0      0        2 
  11  chr11_29443119     HCab    T    C      0.5      1        2 
  11  chr11_29443119     HPrz    T    C      0.5      1        2 
  11  chr11_29443119     ZBoe    T    C        0      0        2 
  11  chr11_29443119     ZGre    T    C        0      0        2 
  11  chr11_29443119     ZHar    T    C        0      0        2 
  11  chr11_29443119   Sample    T    C        0      0        2 
  11  chr11_29443851     AAsi    A    G        0      0        2 
  11  chr11_29443851     AKia    A    G        0      0        2 
  11  chr11_29443851     AOna    A    G        0      0        2 
  11  chr11_29443851     ASom    A    G        0      0        2 
  11  chr11_29443851     HCab    A    G      0.5      1        2 
  11  chr11_29443851     HPrz    A    G      0.5      1        2 
  11  chr11_29443851     ZBoe    A    G        0      0        2 
  11  chr11_29443851     ZGre    A    G        0      0        2 
  11  chr11_29443851     ZHar    A    G        0      0        2 
  11  chr11_29443851   Sample    A    G        1      2        2 
  11  chr11_29446511     AAsi    T    C        0      0        2 
  11  chr11_29446511     AKia    T    C        0      0        2 
  11  chr11_29446511     AOna    T    C        1      2        2 
  11  chr11_29446511     ASom    T    C        0      0        2 
  11  chr11_29446511     HCab    T    C        1      2        2 
  11  chr11_29446511     HPrz    T    C        1      2        2 
  11  chr11_29446511     ZBoe    T    C        0      0        2 
  11  chr11_29446511     ZGre    T    C        0      0        2 
  11  chr11_29446511     ZHar    T    C        0      0        2 
  11  chr11_29446511   Sample    T    C        1      2        2 
  11  chr11_29451213     AAsi    A    G        0      0        2 
  11  chr11_29451213     AKia    A    G        0      0        2 
  11  chr11_29451213     AOna    A    G        1      2        2 
  11  chr11_29451213     ASom    A    G        0      0        2 
  11  chr11_29451213     HCab    A    G        0      0        2 
  11  chr11_29451213     HPrz    A    G        0      0        2 
  11  chr11_29451213     ZBoe    A    G        1      2        2 
  11  chr11_29451213     ZGre    A    G        1      2        2 
  11  chr11_29451213     ZHar    A    G        1      2        2 
  11  chr11_29451213   Sample    A    G        0      0        2 
  11  chr11_29455490     AAsi    C    A        0      0        2 
  11  chr11_29455490     AKia    C    A        0      0        2 
  11  chr11_29455490     AOna    C    A        0      0        2 
  11  chr11_29455490     ASom    C    A        0      0        2 
  11  chr11_29455490     HCab    C    A        1      2        2 
  11  chr11_29455490     HPrz    C    A        1      2        2 
  11  chr11_29455490     ZBoe    C    A        0      0        2 
  11  chr11_29455490     ZGre    C    A        0      0        2 
  11  chr11_29455490     ZHar    C    A        0      0        2 
  11  chr11_29455490   Sample    C    A        1      2        2 
  11  chr11_29457274     AAsi    A    T        0      0        2 
  11  chr11_29457274     AKia    A    T        1      2        2 
  11  chr11_29457274     AOna    A    T        0      0        2 
  11  chr11_29457274     ASom    A    T        0      0        2 
  11  chr11_29457274     HCab    A    T        0      0        2 
  11  chr11_29457274     HPrz    A    T        0      0        2 
  11  chr11_29457274     ZBoe    A    T        0      0        2 
  11  chr11_29457274     ZGre    A    T        0      0        2 
  11  chr11_29457274     ZHar    A    T        0      0        2 
  11  chr11_29457274   Sample    A    T        0      0        2 
  11  chr11_29464658     AAsi    A    G        0      0        2 
  11  chr11_29464658     AKia    A    G        0      0        2 
  11  chr11_29464658     AOna    A    G        0      0        2 
  11  chr11_29464658     ASom    A    G        0      0        2 
  11  chr11_29464658     HCab    A    G      0.5      1        2 
  11  chr11_29464658     HPrz    A    G      0.5      1        2 
  11  chr11_29464658     ZBoe    A    G        0      0        2 
  11  chr11_29464658     ZGre    A    G        0      0        2 
  11  chr11_29464658     ZHar    A    G        0      0        2 
  11  chr11_29464658   Sample    A    G        1      2        2 
  11  chr11_29476949     AAsi    T    A        0      0        2 
  11  chr11_29476949     AKia    T    A        0      0        2 
  11  chr11_29476949     AOna    T    A        0      0        2 
  11  chr11_29476949     ASom    T    A        0      0        2 
  11  chr11_29476949     HCab    T    A        1      2        2 
  11  chr11_29476949     HPrz    T    A        1      2        2 
  11  chr11_29476949     ZBoe    T    A        0      0        2 
  11  chr11_29476949     ZGre    T    A        0      0        2 
  11  chr11_29476949     ZHar    T    A        0      0        2 
  11  chr11_29476949   Sample    T    A        1      2        2 
  11  chr11_29480049     AAsi    A    G        1      2        2 
  11  chr11_29480049     AKia    A    G        0      0        2 
  11  chr11_29480049     AOna    A    G        0      0        2 
  11  chr11_29480049     ASom    A    G        1      2        2 
  11  chr11_29480049     HCab    A    G        0      0        2 
  11  chr11_29480049     HPrz    A    G        0      0        2 
  11  chr11_29480049     ZBoe    A    G        0      0        2 
  11  chr11_29480049     ZGre    A    G        0      0        2 
  11  chr11_29480049     ZHar    A    G        0      0        2 
  11  chr11_29480049   Sample    A    G        0      0        2 
  11  chr11_29487912     AAsi    C    T        0      0        2 
  11  chr11_29487912     AKia    C    T      0.5      1        2 
  11  chr11_29487912     AOna    C    T        1      2        2 
  11  chr11_29487912     ASom    C    T        0      0        2 
  11  chr11_29487912     HCab    C    T        0      0        2 
  11  chr11_29487912     HPrz    C    T        0      0        2 
  11  chr11_29487912     ZBoe    C    T        1      2        2 
  11  chr11_29487912     ZGre    C    T        1      2        2 
  11  chr11_29487912     ZHar    C    T        1      2        2 
  11  chr11_29487912   Sample    C    T        0      0        2 
  11  chr11_29488648     AAsi    G    C        0      0        2 
  11  chr11_29488648     AKia    G    C        0      0        2 
  11  chr11_29488648     AOna    G    C        0      0        2 
  11  chr11_29488648     ASom    G    C        0      0        2 
  11  chr11_29488648     HCab    G    C        1      2        2 
  11  chr11_29488648     HPrz    G    C        1      2        2 
  11  chr11_29488648     ZBoe    G    C        0      0        2 
  11  chr11_29488648     ZGre    G    C        0      0        2 
  11  chr11_29488648     ZHar    G    C        0      0        2 
  11  chr11_29488648   Sample    G    C        1      2        2 
  11  chr11_29490077     AAsi    C    T        0      0        2 
  11  chr11_29490077     AKia    C    T        0      0        2 
  11  chr11_29490077     AOna    C    T        0      0        2 
  11  chr11_29490077     ASom    C    T        1      2        2 
  11  chr11_29490077     HCab    C    T        0      0        2 
  11  chr11_29490077     HPrz    C    T        0      0        2 
  11  chr11_29490077     ZBoe    C    T        0      0        2 
  11  chr11_29490077     ZGre    C    T        0      0        2 
  11  chr11_29490077     ZHar    C    T        0      0        2 
  11  chr11_29490077   Sample    C    T        0      0        2 
  11  chr11_29490826     AAsi    C    T        0      0        2 
  11  chr11_29490826     AKia    C    T        0      0        2 
  11  chr11_29490826     AOna    C    T        0      0        2 
  11  chr11_29490826     ASom    C    T        0      0        2 
  11  chr11_29490826     HCab    C    T        1      2        2 
  11  chr11_29490826     HPrz    C    T        1      2        2 
  11  chr11_29490826     ZBoe    C    T        0      0        2 
  11  chr11_29490826     ZGre    C    T        0      0        2 
  11  chr11_29490826     ZHar    C    T        0      0        2 
  11  chr11_29490826   Sample    C    T        1      2        2 
  11  chr11_29506949     AAsi    C    T        0      0        2 
  11  chr11_29506949     AKia    C    T      0.5      1        2 
  11  chr11_29506949     AOna    C    T        0      0        2 
  11  chr11_29506949     ASom    C    T        0      0        2 
  11  chr11_29506949     HCab    C    T        0      0        2 
  11  chr11_29506949     HPrz    C    T        0      0        2 
  11  chr11_29506949     ZBoe    C    T        0      0        2 
  11  chr11_29506949     ZGre    C    T        0      0        2 
  11  chr11_29506949     ZHar    C    T        0      0        2 
  11  chr11_29506949   Sample    C    T        0      0        2 
  11  chr11_29529313     AAsi    G    C        0      0        2 
  11  chr11_29529313     AKia    G    C        0      0        2 
  11  chr11_29529313     AOna    G    C        0      0        2 
  11  chr11_29529313     ASom    G    C        0      0        2 
  11  chr11_29529313     HCab    G    C      0.5      1        2 
  11  chr11_29529313     HPrz    G    C      0.5      1        2 
  11  chr11_29529313     ZBoe    G    C        0      0        2 
  11  chr11_29529313     ZGre    G    C        0      0        2 
  11  chr11_29529313     ZHar    G    C        0      0        2 
  11  chr11_29529313   Sample    G    C        1      2        2 
  11  chr11_29531958     AAsi    A    G        0      0        2 
  11  chr11_29531958     AKia    A    G        0      0        2 
  11  chr11_29531958     AOna    A    G        0      0        2 
  11  chr11_29531958     ASom    A    G        0      0        2 
  11  chr11_29531958     HCab    A    G        1      2        2 
  11  chr11_29531958     HPrz    A    G        1      2        2 
  11  chr11_29531958     ZBoe    A    G        0      0        2 
  11  chr11_29531958     ZGre    A    G        0      0        2 
  11  chr11_29531958     ZHar    A    G        0      0        2 
  11  chr11_29531958   Sample    A    G        1      2        2 
  11  chr11_29535531     AAsi    G    A        0      0        2 
  11  chr11_29535531     AKia    G    A        0      0        2 
  11  chr11_29535531     AOna    G    A        0      0        2 
  11  chr11_29535531     ASom    G    A        0      0        2 
  11  chr11_29535531     HCab    G    A        1      2        2 
  11  chr11_29535531     HPrz    G    A        1      2        2 
  11  chr11_29535531     ZBoe    G    A        0      0        2 
  11  chr11_29535531     ZGre    G    A        0      0        2 
  11  chr11_29535531     ZHar    G    A        0      0        2 
  11  chr11_29535531   Sample    G    A        1      2        2 
  11  chr11_29535870     AAsi    G    A        0      0        2 
  11  chr11_29535870     AKia    G    A        0      0        2 
  11  chr11_29535870     AOna    G    A        0      0        2 
  11  chr11_29535870     ASom    G    A        0      0        2 
  11  chr11_29535870     HCab    G    A        1      2        2 
  11  chr11_29535870     HPrz    G    A        1      2        2 
  11  chr11_29535870     ZBoe    G    A        0      0        2 
  11  chr11_29535870     ZGre    G    A        0      0        2 
  11  chr11_29535870     ZHar    G    A        0      0        2 
  11  chr11_29535870   Sample    G    A        1      2        2 
  11  chr11_29540496     AAsi    C    T        0      0        2 
  11  chr11_29540496     AKia    C    T        0      0        2 
  11  chr11_29540496     AOna    C    T        0      0        2 
  11  chr11_29540496     ASom    C    T        0      0        2 
  11  chr11_29540496     HCab    C    T        1      2        2 
  11  chr11_29540496     HPrz    C    T        1      2        2 
  11  chr11_29540496     ZBoe    C    T        0      0        2 
  11  chr11_29540496     ZGre    C    T        0      0        2 
  11  chr11_29540496     ZHar    C    T        0      0        2 
  11  chr11_29540496   Sample    C    T        1      2        2 
  11  chr11_29541606     AAsi    A    G        0      0        2 
  11  chr11_29541606     AKia    A    G        0      0        2 
  11  chr11_29541606     AOna    A    G        0      0        2 
  11  chr11_29541606     ASom    A    G        0      0        2 
  11  chr11_29541606     HCab    A    G        0      0        2 
  11  chr11_29541606     HPrz    A    G        0      0        2 
  11  chr11_29541606     ZBoe    A    G        0      0        2 
  11  chr11_29541606     ZGre    A    G        1      2        2 
  11  chr11_29541606     ZHar    A    G      0.5      1        2 
  11  chr11_29541606   Sample    A    G        0      0        2 
  11  chr11_29544432     AAsi    C    A        0      0        2 
  11  chr11_29544432     AKia    C    A        0      0        2 
  11  chr11_29544432     AOna    C    A        0      0        2 
  11  chr11_29544432     ASom    C    A        0      0        2 
  11  chr11_29544432     HCab    C    A        1      2        2 
  11  chr11_29544432     HPrz    C    A        1      2        2 
  11  chr11_29544432     ZBoe    C    A        0      0        2 
  11  chr11_29544432     ZGre    C    A        0      0        2 
  11  chr11_29544432     ZHar    C    A        0      0        2 
  11  chr11_29544432   Sample    C    A        1      2        2 
  11  chr11_29544712     AAsi    A    G        0      0        2 
  11  chr11_29544712     AKia    A    G        0      0        2 
  11  chr11_29544712     AOna    A    G        0      0        2 
  11  chr11_29544712     ASom    A    G        0      0        2 
  11  chr11_29544712     HCab    A    G      0.5      1        2 
  11  chr11_29544712     HPrz    A    G      0.5      1        2 
  11  chr11_29544712     ZBoe    A    G        0      0        2 
  11  chr11_29544712     ZGre    A    G        0      0        2 
  11  chr11_29544712     ZHar    A    G        0      0        2 
  11  chr11_29544712   Sample    A    G        0      0        2 
  11  chr11_29545910     AAsi    C    T        0      0        2 
  11  chr11_29545910     AKia    C    T        0      0        2 
  11  chr11_29545910     AOna    C    T        0      0        2 
  11  chr11_29545910     ASom    C    T        0      0        2 
  11  chr11_29545910     HCab    C    T        0      0        2 
  11  chr11_29545910     HPrz    C    T        0      0        2 
  11  chr11_29545910     ZBoe    C    T        1      2        2 
  11  chr11_29545910     ZGre    C    T        0      0        2 
  11  chr11_29545910     ZHar    C    T        0      0        2 
  11  chr11_29545910   Sample    C    T        0      0        2 
  11  chr11_29549543     AAsi    C    A        0      0        2 
  11  chr11_29549543     AKia    C    A        0      0        2 
  11  chr11_29549543     AOna    C    A        0      0        2 
  11  chr11_29549543     ASom    C    A        0      0        2 
  11  chr11_29549543     HCab    C    A        0      0        2 
  11  chr11_29549543     HPrz    C    A        0      0        2 
  11  chr11_29549543     ZBoe    C    A        0      0        2 
  11  chr11_29549543     ZGre    C    A        0      0        2 
  11  chr11_29549543     ZHar    C    A      0.5      1        2 
  11  chr11_29549543   Sample    C    A        0      0        2 
  11  chr11_29550436     AAsi    A    G        0      0        2 
  11  chr11_29550436     AKia    A    G      0.5      1        2 
  11  chr11_29550436     AOna    A    G        0      0        2 
  11  chr11_29550436     ASom    A    G        0      0        2 
  11  chr11_29550436     HCab    A    G        0      0        2 
  11  chr11_29550436     HPrz    A    G        0      0        2 
  11  chr11_29550436     ZBoe    A    G        0      0        2 
  11  chr11_29550436     ZGre    A    G        0      0        2 
  11  chr11_29550436     ZHar    A    G        0      0        2 
  11  chr11_29550436   Sample    A    G        0      0        2 
  11  chr11_29552917     AAsi    T    C        0      0        2 
  11  chr11_29552917     AKia    T    C        0      0        2 
  11  chr11_29552917     AOna    T    C        0      0        2 
  11  chr11_29552917     ASom    T    C        0      0        2 
  11  chr11_29552917     HCab    T    C      0.5      1        2 
  11  chr11_29552917     HPrz    T    C      0.5      1        2 
  11  chr11_29552917     ZBoe    T    C        0      0        2 
  11  chr11_29552917     ZGre    T    C        0      0        2 
  11  chr11_29552917     ZHar    T    C        0      0        2 
  11  chr11_29552917   Sample    T    C        0      0        2 
  11  chr11_29558748     AAsi    A    G        0      0        2 
  11  chr11_29558748     AKia    A    G        0      0        2 
  11  chr11_29558748     AOna    A    G        0      0        2 
  11  chr11_29558748     ASom    A    G        0      0        2 
  11  chr11_29558748     HCab    A    G        1      2        2 
  11  chr11_29558748     HPrz    A    G        1      2        2 
  11  chr11_29558748     ZBoe    A    G        0      0        2 
  11  chr11_29558748     ZGre    A    G        0      0        2 
  11  chr11_29558748     ZHar    A    G        0      0        2 
  11  chr11_29558748   Sample    A    G        1      2        2 
  11  chr11_29560458     AAsi    T    C        0      0        2 
  11  chr11_29560458     AKia    T    C        1      2        2 
  11  chr11_29560458     AOna    T    C        0      0        2 
  11  chr11_29560458     ASom    T    C        0      0        2 
  11  chr11_29560458     HCab    T    C        0      0        2 
  11  chr11_29560458     HPrz    T    C        0      0        2 
  11  chr11_29560458     ZBoe    T    C        0      0        2 
  11  chr11_29560458     ZGre    T    C        0      0        2 
  11  chr11_29560458     ZHar    T    C        0      0        2 
  11  chr11_29560458   Sample    T    C        0      0        2 
  11  chr11_29581832     AAsi    A    C        0      0        2 
  11  chr11_29581832     AKia    A    C        0      0        2 
  11  chr11_29581832     AOna    A    C        1      2        2 
  11  chr11_29581832     ASom    A    C        0      0        2 
  11  chr11_29581832     HCab    A    C        0      0        2 
  11  chr11_29581832     HPrz    A    C        0      0        2 
  11  chr11_29581832     ZBoe    A    C        0      0        2 
  11  chr11_29581832     ZGre    A    C        0      0        2 
  11  chr11_29581832     ZHar    A    C        0      0        2 
  11  chr11_29581832   Sample    A    C        0      0        2 
  11  chr11_29586181     AAsi    A    G        0      0        2 
  11  chr11_29586181     AKia    A    G        0      0        2 
  11  chr11_29586181     AOna    A    G        0      0        2 
  11  chr11_29586181     ASom    A    G        0      0        2 
  11  chr11_29586181     HCab    A    G      0.5      1        2 
  11  chr11_29586181     HPrz    A    G      0.5      1        2 
  11  chr11_29586181     ZBoe    A    G        0      0        2 
  11  chr11_29586181     ZGre    A    G        0      0        2 
  11  chr11_29586181     ZHar    A    G        0      0        2 
  11  chr11_29586181   Sample    A    G        1      2        2 
  11  chr11_29586382     AAsi    C    A        0      0        2 
  11  chr11_29586382     AKia    C    A        0      0        2 
  11  chr11_29586382     AOna    C    A        0      0        2 
  11  chr11_29586382     ASom    C    A        0      0        2 
  11  chr11_29586382     HCab    C    A        1      2        2 
  11  chr11_29586382     HPrz    C    A        1      2        2 
  11  chr11_29586382     ZBoe    C    A        0      0        2 
  11  chr11_29586382     ZGre    C    A        0      0        2 
  11  chr11_29586382     ZHar    C    A        0      0        2 
  11  chr11_29586382   Sample    C    A        1      2        2 
  11  chr11_29594023     AAsi    C    A        0      0        2 
  11  chr11_29594023     AKia    C    A        0      0        2 
  11  chr11_29594023     AOna    C    A        0      0        2 
  11  chr11_29594023     ASom    C    A        0      0        2 
  11  chr11_29594023     HCab    C    A        0      0        2 
  11  chr11_29594023     HPrz    C    A      0.5      1        2 
  11  chr11_29594023     ZBoe    C    A        0      0        2 
  11  chr11_29594023     ZGre    C    A        0      0        2 
  11  chr11_29594023     ZHar    C    A        0      0        2 
  11  chr11_29594023   Sample    C    A        0      0        2 
  11  chr11_29595378     AAsi    A    G        0      0        2 
  11  chr11_29595378     AKia    A    G        0      0        2 
  11  chr11_29595378     AOna    A    G        0      0        2 
  11  chr11_29595378     ASom    A    G        0      0        2 
  11  chr11_29595378     HCab    A    G        1      2        2 
  11  chr11_29595378     HPrz    A    G        1      2        2 
  11  chr11_29595378     ZBoe    A    G        0      0        2 
  11  chr11_29595378     ZGre    A    G        0      0        2 
  11  chr11_29595378     ZHar    A    G        0      0        2 
  11  chr11_29595378   Sample    A    G        1      2        2 
  11  chr11_29597047     AAsi    G    A        0      0        2 
  11  chr11_29597047     AKia    G    A        0      0        2 
  11  chr11_29597047     AOna    G    A        0      0        2 
  11  chr11_29597047     ASom    G    A        0      0        2 
  11  chr11_29597047     HCab    G    A        0      0        2 
  11  chr11_29597047     HPrz    G    A        0      0        2 
  11  chr11_29597047     ZBoe    G    A        0      0        2 
  11  chr11_29597047     ZGre    G    A        0      0        2 
  11  chr11_29597047     ZHar    G    A      0.5      1        2 
  11  chr11_29597047   Sample    G    A        0      0        2 
  11  chr11_29610882     AAsi    A    G        0      0        2 
  11  chr11_29610882     AKia    A    G        0      0        2 
  11  chr11_29610882     AOna    A    G        0      0        2 
  11  chr11_29610882     ASom    A    G        1      2        2 
  11  chr11_29610882     HCab    A    G        0      0        2 
  11  chr11_29610882     HPrz    A    G        0      0        2 
  11  chr11_29610882     ZBoe    A    G        0      0        2 
  11  chr11_29610882     ZGre    A    G        0      0        2 
  11  chr11_29610882     ZHar    A    G        0      0        2 
  11  chr11_29610882   Sample    A    G        0      0        2 
  11  chr11_29625896     AAsi    C    T        0      0        2 
  11  chr11_29625896     AKia    C    T      0.5      1        2 
  11  chr11_29625896     AOna    C    T        0      0        2 
  11  chr11_29625896     ASom    C    T        0      0        2 
  11  chr11_29625896     HCab    C    T        0      0        2 
  11  chr11_29625896     HPrz    C    T        0      0        2 
  11  chr11_29625896     ZBoe    C    T        0      0        2 
  11  chr11_29625896     ZGre    C    T        0      0        2 
  11  chr11_29625896     ZHar    C    T        0      0        2 
  11  chr11_29625896   Sample    C    T        0      0        2 
  11  chr11_29630595     AAsi    G    A        0      0        2 
  11  chr11_29630595     AKia    G    A        0      0        2 
  11  chr11_29630595     AOna    G    A        0      0        2 
  11  chr11_29630595     ASom    G    A        0      0        2 
  11  chr11_29630595     HCab    G    A        0      0        2 
  11  chr11_29630595     HPrz    G    A        0      0        2 
  11  chr11_29630595     ZBoe    G    A      0.5      1        2 
  11  chr11_29630595     ZGre    G    A        0      0        2 
  11  chr11_29630595     ZHar    G    A        0      0        2 
  11  chr11_29630595   Sample    G    A        0      0        2 
  11  chr11_29632098     AAsi    G    T        0      0        2 
  11  chr11_29632098     AKia    G    T        0      0        2 
  11  chr11_29632098     AOna    G    T        0      0        2 
  11  chr11_29632098     ASom    G    T        0      0        2 
  11  chr11_29632098     HCab    G    T        0      0        2 
  11  chr11_29632098     HPrz    G    T      0.5      1        2 
  11  chr11_29632098     ZBoe    G    T        0      0        2 
  11  chr11_29632098     ZGre    G    T        0      0        2 
  11  chr11_29632098     ZHar    G    T        0      0        2 
  11  chr11_29632098   Sample    G    T        0      0        2 
  11  chr11_29633714     AAsi    T    C        0      0        2 
  11  chr11_29633714     AKia    T    C        0      0        2 
  11  chr11_29633714     AOna    T    C        1      2        2 
  11  chr11_29633714     ASom    T    C        0      0        2 
  11  chr11_29633714     HCab    T    C        0      0        2 
  11  chr11_29633714     HPrz    T    C        0      0        2 
  11  chr11_29633714     ZBoe    T    C        0      0        2 
  11  chr11_29633714     ZGre    T    C        0      0        2 
  11  chr11_29633714     ZHar    T    C        0      0        2 
  11  chr11_29633714   Sample    T    C        0      0        2 
  11  chr11_29635404     AAsi    T    G        0      0        2 
  11  chr11_29635404     AKia    T    G        0      0        2 
  11  chr11_29635404     AOna    T    G        0      0        2 
  11  chr11_29635404     ASom    T    G        0      0        2 
  11  chr11_29635404     HCab    T    G        0      0        2 
  11  chr11_29635404     HPrz    T    G      0.5      1        2 
  11  chr11_29635404     ZBoe    T    G        0      0        2 
  11  chr11_29635404     ZGre    T    G        0      0        2 
  11  chr11_29635404     ZHar    T    G        0      0        2 
  11  chr11_29635404   Sample    T    G        0      0        2 
  11  chr11_29637015     AAsi    T    C        0      0        2 
  11  chr11_29637015     AKia    T    C        1      2        2 
  11  chr11_29637015     AOna    T    C        0      0        2 
  11  chr11_29637015     ASom    T    C        0      0        2 
  11  chr11_29637015     HCab    T    C        0      0        2 
  11  chr11_29637015     HPrz    T    C        0      0        2 
  11  chr11_29637015     ZBoe    T    C        0      0        2 
  11  chr11_29637015     ZGre    T    C        0      0        2 
  11  chr11_29637015     ZHar    T    C        0      0        2 
  11  chr11_29637015   Sample    T    C        0      0        2 
  11  chr11_29642374     AAsi    T    C        0      0        2 
  11  chr11_29642374     AKia    T    C        0      0        2 
  11  chr11_29642374     AOna    T    C        1      2        2 
  11  chr11_29642374     ASom    T    C        0      0        2 
  11  chr11_29642374     HCab    T    C      0.5      1        2 
  11  chr11_29642374     HPrz    T    C        1      2        2 
  11  chr11_29642374     ZBoe    T    C        0      0        2 
  11  chr11_29642374     ZGre    T    C        0      0        2 
  11  chr11_29642374     ZHar    T    C        0      0        2 
  11  chr11_29642374   Sample    T    C        1      2        2 
  11  chr11_29642415     AAsi    C    A        0      0        2 
  11  chr11_29642415     AKia    C    A        0      0        2 
  11  chr11_29642415     AOna    C    A        0      0        2 
  11  chr11_29642415     ASom    C    A        0      0        2 
  11  chr11_29642415     HCab    C    A        0      0        2 
  11  chr11_29642415     HPrz    C    A        0      0        2 
  11  chr11_29642415     ZBoe    C    A        1      2        2 
  11  chr11_29642415     ZGre    C    A        0      0        2 
  11  chr11_29642415     ZHar    C    A        1      2        2 
  11  chr11_29642415   Sample    C    A        0      0        2 
  11  chr11_29644502     AAsi    A    T        0      0        2 
  11  chr11_29644502     AKia    A    T        0      0        2 
  11  chr11_29644502     AOna    A    T        0      0        2 
  11  chr11_29644502     ASom    A    T        0      0        2 
  11  chr11_29644502     HCab    A    T        0      0        2 
  11  chr11_29644502     HPrz    A    T        0      0        2 
  11  chr11_29644502     ZBoe    A    T        0      0        2 
  11  chr11_29644502     ZGre    A    T        1      2        2 
  11  chr11_29644502     ZHar    A    T        0      0        2 
  11  chr11_29644502   Sample    A    T        0      0        2 
  11  chr11_29645832     AAsi    T    C        0      0        2 
  11  chr11_29645832     AKia    T    C        1      2        2 
  11  chr11_29645832     AOna    T    C        0      0        2 
  11  chr11_29645832     ASom    T    C        0      0        2 
  11  chr11_29645832     HCab    T    C        0      0        2 
  11  chr11_29645832     HPrz    T    C        0      0        2 
  11  chr11_29645832     ZBoe    T    C        0      0        2 
  11  chr11_29645832     ZGre    T    C        0      0        2 
  11  chr11_29645832     ZHar    T    C        0      0        2 
  11  chr11_29645832   Sample    T    C        0      0        2 
  11  chr11_29649773     AAsi    C    T        0      0        2 
  11  chr11_29649773     AKia    C    T        0      0        2 
  11  chr11_29649773     AOna    C    T        0      0        2 
  11  chr11_29649773     ASom    C    T        0      0        2 
  11  chr11_29649773     HCab    C    T        0      0        2 
  11  chr11_29649773     HPrz    C    T        0      0        2 
  11  chr11_29649773     ZBoe    C    T      0.5      1        2 
  11  chr11_29649773     ZGre    C    T        0      0        2 
  11  chr11_29649773     ZHar    C    T        0      0        2 
  11  chr11_29649773   Sample    C    T        0      0        2 
  11  chr11_29652643     AAsi    A    T        0      0        2 
  11  chr11_29652643     AKia    A    T        0      0        2 
  11  chr11_29652643     AOna    A    T        1      2        2 
  11  chr11_29652643     ASom    A    T        0      0        2 
  11  chr11_29652643     HCab    A    T        0      0        2 
  11  chr11_29652643     HPrz    A    T        0      0        2 
  11  chr11_29652643     ZBoe    A    T        0      0        2 
  11  chr11_29652643     ZGre    A    T        0      0        2 
  11  chr11_29652643     ZHar    A    T        0      0        2 
  11  chr11_29652643   Sample    A    T        0      0        2 
  11  chr11_29659456     AAsi    T    G      0.5      1        2 
  11  chr11_29659456     AKia    T    G        0      0        2 
  11  chr11_29659456     AOna    T    G        0      0        2 
  11  chr11_29659456     ASom    T    G        0      0        2 
  11  chr11_29659456     HCab    T    G        0      0        2 
  11  chr11_29659456     HPrz    T    G        0      0        2 
  11  chr11_29659456     ZBoe    T    G        0      0        2 
  11  chr11_29659456     ZGre    T    G        0      0        2 
  11  chr11_29659456     ZHar    T    G        0      0        2 
  11  chr11_29659456   Sample    T    G        0      0        2 
  11  chr11_29663225     AAsi    A    G        0      0        2 
  11  chr11_29663225     AKia    A    G        0      0        2 
  11  chr11_29663225     AOna    A    G        0      0        2 
  11  chr11_29663225     ASom    A    G        0      0        2 
  11  chr11_29663225     HCab    A    G        0      0        2 
  11  chr11_29663225     HPrz    A    G        0      0        2 
  11  chr11_29663225     ZBoe    A    G        0      0        2 
  11  chr11_29663225     ZGre    A    G      0.5      1        2 
  11  chr11_29663225     ZHar    A    G        0      0        2 
  11  chr11_29663225   Sample    A    G        0      0        2 
  11  chr11_29666639     AAsi    A    G        0      0        2 
  11  chr11_29666639     AKia    A    G        0      0        2 
  11  chr11_29666639     AOna    A    G        0      0        2 
  11  chr11_29666639     ASom    A    G        0      0        2 
  11  chr11_29666639     HCab    A    G        0      0        2 
  11  chr11_29666639     HPrz    A    G      0.5      1        2 
  11  chr11_29666639     ZBoe    A    G        0      0        2 
  11  chr11_29666639     ZGre    A    G        0      0        2 
  11  chr11_29666639     ZHar    A    G        0      0        2 
  11  chr11_29666639   Sample    A    G        0      0        2 
  11  chr11_29669347     AAsi    T    C        0      0        2 
  11  chr11_29669347     AKia    T    C        0      0        2 
  11  chr11_29669347     AOna    T    C        0      0        2 
  11  chr11_29669347     ASom    T    C        0      0        2 
  11  chr11_29669347     HCab    T    C        1      2        2 
  11  chr11_29669347     HPrz    T    C        1      2        2 
  11  chr11_29669347     ZBoe    T    C        0      0        2 
  11  chr11_29669347     ZGre    T    C        0      0        2 
  11  chr11_29669347     ZHar    T    C        0      0        2 
  11  chr11_29669347   Sample    T    C        1      2        2 
  11  chr11_29670340     AAsi    T    C        0      0        2 
  11  chr11_29670340     AKia    T    C        0      0        2 
  11  chr11_29670340     AOna    T    C        0      0        2 
  11  chr11_29670340     ASom    T    C        0      0        2 
  11  chr11_29670340     HCab    T    C        1      2        2 
  11  chr11_29670340     HPrz    T    C        1      2        2 
  11  chr11_29670340     ZBoe    T    C        0      0        2 
  11  chr11_29670340     ZGre    T    C        0      0        2 
  11  chr11_29670340     ZHar    T    C        0      0        2 
  11  chr11_29670340   Sample    T    C        1      2        2 
  11  chr11_29685060     AAsi    T    C        0      0        2 
  11  chr11_29685060     AKia    T    C        0      0        2 
  11  chr11_29685060     AOna    T    C        0      0        2 
  11  chr11_29685060     ASom    T    C        0      0        2 
  11  chr11_29685060     HCab    T    C        1      2        2 
  11  chr11_29685060     HPrz    T    C        1      2        2 
  11  chr11_29685060     ZBoe    T    C        0      0        2 
  11  chr11_29685060     ZGre    T    C        0      0        2 
  11  chr11_29685060     ZHar    T    C        0      0        2 
  11  chr11_29685060   Sample    T    C        1      2        2 
  11  chr11_29704871     AAsi    G    T      0.5      1        2 
  11  chr11_29704871     AKia    G    T        0      0        2 
  11  chr11_29704871     AOna    G    T        0      0        2 
  11  chr11_29704871     ASom    G    T        1      2        2 
  11  chr11_29704871     HCab    G    T        0      0        2 
  11  chr11_29704871     HPrz    G    T        0      0        2 
  11  chr11_29704871     ZBoe    G    T        0      0        2 
  11  chr11_29704871     ZGre    G    T        0      0        2 
  11  chr11_29704871     ZHar    G    T        0      0        2 
  11  chr11_29704871   Sample    G    T        0      0        2 
  11  chr11_29708507     AAsi    T    C        0      0        2 
  11  chr11_29708507     AKia    T    C        0      0        2 
  11  chr11_29708507     AOna    T    C        0      0        2 
  11  chr11_29708507     ASom    T    C        0      0        2 
  11  chr11_29708507     HCab    T    C        0      0        2 
  11  chr11_29708507     HPrz    T    C        0      0        2 
  11  chr11_29708507     ZBoe    T    C        0      0        2 
  11  chr11_29708507     ZGre    T    C      0.5      1        2 
  11  chr11_29708507     ZHar    T    C        0      0        2 
  11  chr11_29708507   Sample    T    C        0      0        2 
  11  chr11_29718832     AAsi    T    A        0      0        2 
  11  chr11_29718832     AKia    T    A        0      0        2 
  11  chr11_29718832     AOna    T    A        0      0        2 
  11  chr11_29718832     ASom    T    A        0      0        2 
  11  chr11_29718832     HCab    T    A        0      0        2 
  11  chr11_29718832     HPrz    T    A        0      0        2 
  11  chr11_29718832     ZBoe    T    A      0.5      1        2 
  11  chr11_29718832     ZGre    T    A        0      0        2 
  11  chr11_29718832     ZHar    T    A        0      0        2 
  11  chr11_29718832   Sample    T    A        0      0        2 
  11  chr11_29726421     AAsi    G    A        1      2        2 
  11  chr11_29726421     AKia    G    A        0      0        2 
  11  chr11_29726421     AOna    G    A        0      0        2 
  11  chr11_29726421     ASom    G    A        0      0        2 
  11  chr11_29726421     HCab    G    A        0      0        2 
  11  chr11_29726421     HPrz    G    A        0      0        2 
  11  chr11_29726421     ZBoe    G    A        0      0        2 
  11  chr11_29726421     ZGre    G    A        0      0        2 
  11  chr11_29726421     ZHar    G    A        0      0        2 
  11  chr11_29726421   Sample    G    A        0      0        2 
  11  chr11_29726486     AAsi    G    A        0      0        2 
  11  chr11_29726486     AKia    G    A        0      0        2 
  11  chr11_29726486     AOna    G    A        0      0        2 
  11  chr11_29726486     ASom    G    A        0      0        2 
  11  chr11_29726486     HCab    G    A        0      0        2 
  11  chr11_29726486     HPrz    G    A        0      0        2 
  11  chr11_29726486     ZBoe    G    A        0      0        2 
  11  chr11_29726486     ZGre    G    A        0      0        2 
  11  chr11_29726486     ZHar    G    A      0.5      1        2 
  11  chr11_29726486   Sample    G    A        0      0        2 
  11  chr11_29727973     AAsi    T    A        0      0        2 
  11  chr11_29727973     AKia    T    A        1      2        2 
  11  chr11_29727973     AOna    T    A        0      0        2 
  11  chr11_29727973     ASom    T    A        0      0        2 
  11  chr11_29727973     HCab    T    A        0      0        2 
  11  chr11_29727973     HPrz    T    A        0      0        2 
  11  chr11_29727973     ZBoe    T    A        0      0        2 
  11  chr11_29727973     ZGre    T    A        0      0        2 
  11  chr11_29727973     ZHar    T    A        0      0        2 
  11  chr11_29727973   Sample    T    A        0      0        2 
  11  chr11_29734949     AAsi    T    C        0      0        2 
  11  chr11_29734949     AKia    T    C        0      0        2 
  11  chr11_29734949     AOna    T    C        0      0        2 
  11  chr11_29734949     ASom    T    C        0      0        2 
  11  chr11_29734949     HCab    T    C        0      0        2 
  11  chr11_29734949     HPrz    T    C        0      0        2 
  11  chr11_29734949     ZBoe    T    C        0      0        2 
  11  chr11_29734949     ZGre    T    C      0.5      1        2 
  11  chr11_29734949     ZHar    T    C        0      0        2 
  11  chr11_29734949   Sample    T    C        0      0        2 
  11  chr11_29735135     AAsi    G    A        1      2        2 
  11  chr11_29735135     AKia    G    A        1      2        2 
  11  chr11_29735135     AOna    G    A        0      0        2 
  11  chr11_29735135     ASom    G    A        1      2        2 
  11  chr11_29735135     HCab    G    A        0      0        2 
  11  chr11_29735135     HPrz    G    A        0      0        2 
  11  chr11_29735135     ZBoe    G    A        0      0        2 
  11  chr11_29735135     ZGre    G    A        0      0        2 
  11  chr11_29735135     ZHar    G    A        0      0        2 
  11  chr11_29735135   Sample    G    A        0      0        2 
  11  chr11_29747170     AAsi    C    T        0      0        2 
  11  chr11_29747170     AKia    C    T        0      0        2 
  11  chr11_29747170     AOna    C    T        0      0        2 
  11  chr11_29747170     ASom    C    T        0      0        2 
  11  chr11_29747170     HCab    C    T        0      0        2 
  11  chr11_29747170     HPrz    C    T        0      0        2 
  11  chr11_29747170     ZBoe    C    T        0      0        2 
  11  chr11_29747170     ZGre    C    T      0.5      1        2 
  11  chr11_29747170     ZHar    C    T        0      0        2 
  11  chr11_29747170   Sample    C    T        0      0        2 
  11  chr11_29753306     AAsi    T    C        0      0        2 
  11  chr11_29753306     AKia    T    C        1      2        2 
  11  chr11_29753306     AOna    T    C        0      0        2 
  11  chr11_29753306     ASom    T    C        0      0        2 
  11  chr11_29753306     HCab    T    C        0      0        2 
  11  chr11_29753306     HPrz    T    C        0      0        2 
  11  chr11_29753306     ZBoe    T    C        0      0        2 
  11  chr11_29753306     ZGre    T    C        0      0        2 
  11  chr11_29753306     ZHar    T    C        0      0        2 
  11  chr11_29753306   Sample    T    C        0      0        2 
  11  chr11_29766304     AAsi    G    A        0      0        2 
  11  chr11_29766304     AKia    G    A        1      2        2 
  11  chr11_29766304     AOna    G    A        0      0        2 
  11  chr11_29766304     ASom    G    A        0      0        2 
  11  chr11_29766304     HCab    G    A        0      0        2 
  11  chr11_29766304     HPrz    G    A        0      0        2 
  11  chr11_29766304     ZBoe    G    A        0      0        2 
  11  chr11_29766304     ZGre    G    A        0      0        2 
  11  chr11_29766304     ZHar    G    A        0      0        2 
  11  chr11_29766304   Sample    G    A        0      0        2 
  11  chr11_29773571     AAsi    T    C        0      0        2 
  11  chr11_29773571     AKia    T    C        0      0        2 
  11  chr11_29773571     AOna    T    C        0      0        2 
  11  chr11_29773571     ASom    T    C        0      0        2 
  11  chr11_29773571     HCab    T    C        0      0        2 
  11  chr11_29773571     HPrz    T    C        0      0        2 
  11  chr11_29773571     ZBoe    T    C      0.5      1        2 
  11  chr11_29773571     ZGre    T    C        0      0        2 
  11  chr11_29773571     ZHar    T    C        0      0        2 
  11  chr11_29773571   Sample    T    C        0      0        2 
  11  chr11_29779902     AAsi    C    T        0      0        2 
  11  chr11_29779902     AKia    C    T        0      0        2 
  11  chr11_29779902     AOna    C    T        1      2        2 
  11  chr11_29779902     ASom    C    T        0      0        2 
  11  chr11_29779902     HCab    C    T        0      0        2 
  11  chr11_29779902     HPrz    C    T        0      0        2 
  11  chr11_29779902     ZBoe    C    T        1      2        2 
  11  chr11_29779902     ZGre    C    T        1      2        2 
  11  chr11_29779902     ZHar    C    T        1      2        2 
  11  chr11_29779902   Sample    C    T        0      0        2 
  11  chr11_29794594     AAsi    G    A        0      0        2 
  11  chr11_29794594     AKia    G    A        0      0        2 
  11  chr11_29794594     AOna    G    A        0      0        2 
  11  chr11_29794594     ASom    G    A        0      0        2 
  11  chr11_29794594     HCab    G    A        0      0        2 
  11  chr11_29794594     HPrz    G    A        0      0        2 
  11  chr11_29794594     ZBoe    G    A        1      2        2 
  11  chr11_29794594     ZGre    G    A        0      0        2 
  11  chr11_29794594     ZHar    G    A        0      0        2 
  11  chr11_29794594   Sample    G    A        0      0        2 
  11  chr11_29817907     AAsi    C    G        0      0        2 
  11  chr11_29817907     AKia    C    G        0      0        2 
  11  chr11_29817907     AOna    C    G        0      0        2 
  11  chr11_29817907     ASom    C    G        0      0        2 
  11  chr11_29817907     HCab    C    G      0.5      1        2 
  11  chr11_29817907     HPrz    C    G        0      0        2 
  11  chr11_29817907     ZBoe    C    G        0      0        2 
  11  chr11_29817907     ZGre    C    G        0      0        2 
  11  chr11_29817907     ZHar    C    G        0      0        2 
  11  chr11_29817907   Sample    C    G        0      0        2 
  11  chr11_29827819     AAsi    C    T        0      0        2 
  11  chr11_29827819     AKia    C    T        0      0        2 
  11  chr11_29827819     AOna    C    T        0      0        2 
  11  chr11_29827819     ASom    C    T        0      0        2 
  11  chr11_29827819     HCab    C    T        1      2        2 
  11  chr11_29827819     HPrz    C    T        1      2        2 
  11  chr11_29827819     ZBoe    C    T        0      0        2 
  11  chr11_29827819     ZGre    C    T        0      0        2 
  11  chr11_29827819     ZHar    C    T        0      0        2 
  11  chr11_29827819   Sample    C    T        1      2        2 
  11  chr11_29833338     AAsi    G    T        0      0        2 
  11  chr11_29833338     AKia    G    T        0      0        2 
  11  chr11_29833338     AOna    G    T        0      0        2 
  11  chr11_29833338     ASom    G    T        0      0        2 
  11  chr11_29833338     HCab    G    T        1      2        2 
  11  chr11_29833338     HPrz    G    T        1      2        2 
  11  chr11_29833338     ZBoe    G    T        0      0        2 
  11  chr11_29833338     ZGre    G    T        0      0        2 
  11  chr11_29833338     ZHar    G    T        0      0        2 
  11  chr11_29833338   Sample    G    T        1      2        2 
  11  chr11_29836365     AAsi    A    G        0      0        2 
  11  chr11_29836365     AKia    A    G        0      0        2 
  11  chr11_29836365     AOna    A    G        0      0        2 
  11  chr11_29836365     ASom    A    G        0      0        2 
  11  chr11_29836365     HCab    A    G        0      0        2 
  11  chr11_29836365     HPrz    A    G      0.5      1        2 
  11  chr11_29836365     ZBoe    A    G        0      0        2 
  11  chr11_29836365     ZGre    A    G        0      0        2 
  11  chr11_29836365     ZHar    A    G        0      0        2 
  11  chr11_29836365   Sample    A    G        0      0        2 
  11  chr11_29837543     AAsi    G    A        0      0        2 
  11  chr11_29837543     AKia    G    A        0      0        2 
  11  chr11_29837543     AOna    G    A        0      0        2 
  11  chr11_29837543     ASom    G    A        0      0        2 
  11  chr11_29837543     HCab    G    A        0      0        2 
  11  chr11_29837543     HPrz    G    A        0      0        2 
  11  chr11_29837543     ZBoe    G    A        0      0        2 
  11  chr11_29837543     ZGre    G    A        1      2        2 
  11  chr11_29837543     ZHar    G    A        0      0        2 
  11  chr11_29837543   Sample    G    A        0      0        2 
  11  chr11_29839985     AAsi    T    C        0      0        2 
  11  chr11_29839985     AKia    T    C        0      0        2 
  11  chr11_29839985     AOna    T    C        0      0        2 
  11  chr11_29839985     ASom    T    C        0      0        2 
  11  chr11_29839985     HCab    T    C        1      2        2 
  11  chr11_29839985     HPrz    T    C        1      2        2 
  11  chr11_29839985     ZBoe    T    C        0      0        2 
  11  chr11_29839985     ZGre    T    C        0      0        2 
  11  chr11_29839985     ZHar    T    C        0      0        2 
  11  chr11_29839985   Sample    T    C        1      2        2 
  11  chr11_29842519     AAsi    C    A      0.5      1        2 
  11  chr11_29842519     AKia    C    A        0      0        2 
  11  chr11_29842519     AOna    C    A        0      0        2 
  11  chr11_29842519     ASom    C    A        0      0        2 
  11  chr11_29842519     HCab    C    A        0      0        2 
  11  chr11_29842519     HPrz    C    A        0      0        2 
  11  chr11_29842519     ZBoe    C    A        0      0        2 
  11  chr11_29842519     ZGre    C    A        0      0        2 
  11  chr11_29842519     ZHar    C    A        0      0        2 
  11  chr11_29842519   Sample    C    A        0      0        2 
  11  chr11_29845613     AAsi    C    T        0      0        2 
  11  chr11_29845613     AKia    C    T        0      0        2 
  11  chr11_29845613     AOna    C    T        0      0        2 
  11  chr11_29845613     ASom    C    T        0      0        2 
  11  chr11_29845613     HCab    C    T        1      2        2 
  11  chr11_29845613     HPrz    C    T        1      2        2 
  11  chr11_29845613     ZBoe    C    T        0      0        2 
  11  chr11_29845613     ZGre    C    T        0      0        2 
  11  chr11_29845613     ZHar    C    T        0      0        2 
  11  chr11_29845613   Sample    C    T        1      2        2 
  11  chr11_29850431     AAsi    G    C        0      0        2 
  11  chr11_29850431     AKia    G    C        0      0        2 
  11  chr11_29850431     AOna    G    C        0      0        2 
  11  chr11_29850431     ASom    G    C        0      0        2 
  11  chr11_29850431     HCab    G    C        1      2        2 
  11  chr11_29850431     HPrz    G    C        1      2        2 
  11  chr11_29850431     ZBoe    G    C        0      0        2 
  11  chr11_29850431     ZGre    G    C        0      0        2 
  11  chr11_29850431     ZHar    G    C        0      0        2 
  11  chr11_29850431   Sample    G    C        1      2        2 
  11  chr11_29856978     AAsi    T    C        0      0        2 
  11  chr11_29856978     AKia    T    C        0      0        2 
  11  chr11_29856978     AOna    T    C        0      0        2 
  11  chr11_29856978     ASom    T    C        0      0        2 
  11  chr11_29856978     HCab    T    C        0      0        2 
  11  chr11_29856978     HPrz    T    C        0      0        2 
  11  chr11_29856978     ZBoe    T    C        0      0        2 
  11  chr11_29856978     ZGre    T    C        0      0        2 
  11  chr11_29856978     ZHar    T    C      0.5      1        2 
  11  chr11_29856978   Sample    T    C        0      0        2 
  11  chr11_29858751     AAsi    A    G        0      0        2 
  11  chr11_29858751     AKia    A    G        0      0        2 
  11  chr11_29858751     AOna    A    G        0      0        2 
  11  chr11_29858751     ASom    A    G        0      0        2 
  11  chr11_29858751     HCab    A    G        0      0        2 
  11  chr11_29858751     HPrz    A    G        0      0        2 
  11  chr11_29858751     ZBoe    A    G        0      0        2 
  11  chr11_29858751     ZGre    A    G        0      0        2 
  11  chr11_29858751     ZHar    A    G        1      2        2 
  11  chr11_29858751   Sample    A    G        0      0        2 
  11  chr11_29865146     AAsi    G    A        0      0        2 
  11  chr11_29865146     AKia    G    A        1      2        2 
  11  chr11_29865146     AOna    G    A        1      2        2 
  11  chr11_29865146     ASom    G    A        0      0        2 
  11  chr11_29865146     HCab    G    A        0      0        2 
  11  chr11_29865146     HPrz    G    A        0      0        2 
  11  chr11_29865146     ZBoe    G    A        0      0        2 
  11  chr11_29865146     ZGre    G    A        0      0        2 
  11  chr11_29865146     ZHar    G    A        0      0        2 
  11  chr11_29865146   Sample    G    A        0      0        2 
  11  chr11_29869430     AAsi    A    G        0      0        2 
  11  chr11_29869430     AKia    A    G        0      0        2 
  11  chr11_29869430     AOna    A    G        0      0        2 
  11  chr11_29869430     ASom    A    G        0      0        2 
  11  chr11_29869430     HCab    A    G        0      0        2 
  11  chr11_29869430     HPrz    A    G        0      0        2 
  11  chr11_29869430     ZBoe    A    G        0      0        2 
  11  chr11_29869430     ZGre    A    G        1      2        2 
  11  chr11_29869430     ZHar    A    G        0      0        2 
  11  chr11_29869430   Sample    A    G        0      0        2 
  11  chr11_29876967     AAsi    T    C        1      2        2 
  11  chr11_29876967     AKia    T    C        0      0        2 
  11  chr11_29876967     AOna    T    C        0      0        2 
  11  chr11_29876967     ASom    T    C        1      2        2 
  11  chr11_29876967     HCab    T    C        0      0        2 
  11  chr11_29876967     HPrz    T    C        0      0        2 
  11  chr11_29876967     ZBoe    T    C        0      0        2 
  11  chr11_29876967     ZGre    T    C        0      0        2 
  11  chr11_29876967     ZHar    T    C        0      0        2 
  11  chr11_29876967   Sample    T    C        0      0        2 
  11  chr11_29877001     AAsi    C    G        0      0        2 
  11  chr11_29877001     AKia    C    G        0      0        2 
  11  chr11_29877001     AOna    C    G        0      0        2 
  11  chr11_29877001     ASom    C    G        0      0        2 
  11  chr11_29877001     HCab    C    G        1      2        2 
  11  chr11_29877001     HPrz    C    G        1      2        2 
  11  chr11_29877001     ZBoe    C    G        0      0        2 
  11  chr11_29877001     ZGre    C    G        0      0        2 
  11  chr11_29877001     ZHar    C    G        0      0        2 
  11  chr11_29877001   Sample    C    G        1      2        2 
  11  chr11_29877152     AAsi    G    A        0      0        2 
  11  chr11_29877152     AKia    G    A        0      0        2 
  11  chr11_29877152     AOna    G    A        0      0        2 
  11  chr11_29877152     ASom    G    A        0      0        2 
  11  chr11_29877152     HCab    G    A        1      2        2 
  11  chr11_29877152     HPrz    G    A        1      2        2 
  11  chr11_29877152     ZBoe    G    A        0      0        2 
  11  chr11_29877152     ZGre    G    A        0      0        2 
  11  chr11_29877152     ZHar    G    A        0      0        2 
  11  chr11_29877152   Sample    G    A        1      2        2 
  11  chr11_29877688     AAsi    C    T        0      0        2 
  11  chr11_29877688     AKia    C    T        0      0        2 
  11  chr11_29877688     AOna    C    T        0      0        2 
  11  chr11_29877688     ASom    C    T        0      0        2 
  11  chr11_29877688     HCab    C    T        1      2        2 
  11  chr11_29877688     HPrz    C    T        1      2        2 
  11  chr11_29877688     ZBoe    C    T        0      0        2 
  11  chr11_29877688     ZGre    C    T        0      0        2 
  11  chr11_29877688     ZHar    C    T        0      0        2 
  11  chr11_29877688   Sample    C    T        1      2        2 
  11  chr11_29879742     AAsi    G    A        0      0        2 
  11  chr11_29879742     AKia    G    A        0      0        2 
  11  chr11_29879742     AOna    G    A        0      0        2 
  11  chr11_29879742     ASom    G    A        0      0        2 
  11  chr11_29879742     HCab    G    A        1      2        2 
  11  chr11_29879742     HPrz    G    A        1      2        2 
  11  chr11_29879742     ZBoe    G    A        0      0        2 
  11  chr11_29879742     ZGre    G    A        0      0        2 
  11  chr11_29879742     ZHar    G    A        0      0        2 
  11  chr11_29879742   Sample    G    A        1      2        2 
  11  chr11_29880903     AAsi    G    A        0      0        2 
  11  chr11_29880903     AKia    G    A        0      0        2 
  11  chr11_29880903     AOna    G    A        0      0        2 
  11  chr11_29880903     ASom    G    A        0      0        2 
  11  chr11_29880903     HCab    G    A        0      0        2 
  11  chr11_29880903     HPrz    G    A        0      0        2 
  11  chr11_29880903     ZBoe    G    A        0      0        2 
  11  chr11_29880903     ZGre    G    A        1      2        2 
  11  chr11_29880903     ZHar    G    A        0      0        2 
  11  chr11_29880903   Sample    G    A        0      0        2 
  11  chr11_29881563     AAsi    A    G        0      0        2 
  11  chr11_29881563     AKia    A    G        0      0        2 
  11  chr11_29881563     AOna    A    G        0      0        2 
  11  chr11_29881563     ASom    A    G        0      0        2 
  11  chr11_29881563     HCab    A    G        1      2        2 
  11  chr11_29881563     HPrz    A    G        1      2        2 
  11  chr11_29881563     ZBoe    A    G        0      0        2 
  11  chr11_29881563     ZGre    A    G        0      0        2 
  11  chr11_29881563     ZHar    A    G        0      0        2 
  11  chr11_29881563   Sample    A    G        1      2        2 
  11  chr11_29891530     AAsi    G    A        0      0        2 
  11  chr11_29891530     AKia    G    A        0      0        2 
  11  chr11_29891530     AOna    G    A        0      0        2 
  11  chr11_29891530     ASom    G    A        0      0        2 
  11  chr11_29891530     HCab    G    A        1      2        2 
  11  chr11_29891530     HPrz    G    A        1      2        2 
  11  chr11_29891530     ZBoe    G    A        0      0        2 
  11  chr11_29891530     ZGre    G    A        0      0        2 
  11  chr11_29891530     ZHar    G    A        0      0        2 
  11  chr11_29891530   Sample    G    A        1      2        2 
  11  chr11_29897885     AAsi    C    A        0      0        2 
  11  chr11_29897885     AKia    C    A        0      0        2 
  11  chr11_29897885     AOna    C    A        0      0        2 
  11  chr11_29897885     ASom    C    A        0      0        2 
  11  chr11_29897885     HCab    C    A        1      2        2 
  11  chr11_29897885     HPrz    C    A        1      2        2 
  11  chr11_29897885     ZBoe    C    A        0      0        2 
  11  chr11_29897885     ZGre    C    A        0      0        2 
  11  chr11_29897885     ZHar    C    A        0      0        2 
  11  chr11_29897885   Sample    C    A        1      2        2 
  11  chr11_29904583     AAsi    A    G        0      0        2 
  11  chr11_29904583     AKia    A    G        0      0        2 
  11  chr11_29904583     AOna    A    G        0      0        2 
  11  chr11_29904583     ASom    A    G        0      0        2 
  11  chr11_29904583     HCab    A    G        0      0        2 
  11  chr11_29904583     HPrz    A    G        0      0        2 
  11  chr11_29904583     ZBoe    A    G        0      0        2 
  11  chr11_29904583     ZGre    A    G        0      0        2 
  11  chr11_29904583     ZHar    A    G      0.5      1        2 
  11  chr11_29904583   Sample    A    G        0      0        2 
  11  chr11_29904999     AAsi    G    A        0      0        2 
  11  chr11_29904999     AKia    G    A        0      0        2 
  11  chr11_29904999     AOna    G    A        0      0        2 
  11  chr11_29904999     ASom    G    A        0      0        2 
  11  chr11_29904999     HCab    G    A      0.5      1        2 
  11  chr11_29904999     HPrz    G    A      0.5      1        2 
  11  chr11_29904999     ZBoe    G    A        0      0        2 
  11  chr11_29904999     ZGre    G    A        0      0        2 
  11  chr11_29904999     ZHar    G    A        0      0        2 
  11  chr11_29904999   Sample    G    A        1      2        2 
  11  chr11_29905098     AAsi    C    T        0      0        2 
  11  chr11_29905098     AKia    C    T        0      0        2 
  11  chr11_29905098     AOna    C    T        0      0        2 
  11  chr11_29905098     ASom    C    T        0      0        2 
  11  chr11_29905098     HCab    C    T        1      2        2 
  11  chr11_29905098     HPrz    C    T        1      2        2 
  11  chr11_29905098     ZBoe    C    T        0      0        2 
  11  chr11_29905098     ZGre    C    T        0      0        2 
  11  chr11_29905098     ZHar    C    T        0      0        2 
  11  chr11_29905098   Sample    C    T        1      2        2 
  11  chr11_29906818     AAsi    G    A        0      0        2 
  11  chr11_29906818     AKia    G    A        1      2        2 
  11  chr11_29906818     AOna    G    A        1      2        2 
  11  chr11_29906818     ASom    G    A        0      0        2 
  11  chr11_29906818     HCab    G    A        0      0        2 
  11  chr11_29906818     HPrz    G    A        0      0        2 
  11  chr11_29906818     ZBoe    G    A        0      0        2 
  11  chr11_29906818     ZGre    G    A        0      0        2 
  11  chr11_29906818     ZHar    G    A        0      0        2 
  11  chr11_29906818   Sample    G    A        0      0        2 
  11  chr11_29908163     AAsi    C    T        0      0        2 
  11  chr11_29908163     AKia    C    T        0      0        2 
  11  chr11_29908163     AOna    C    T        0      0        2 
  11  chr11_29908163     ASom    C    T        0      0        2 
  11  chr11_29908163     HCab    C    T        1      2        2 
  11  chr11_29908163     HPrz    C    T        1      2        2 
  11  chr11_29908163     ZBoe    C    T        0      0        2 
  11  chr11_29908163     ZGre    C    T        0      0        2 
  11  chr11_29908163     ZHar    C    T        0      0        2 
  11  chr11_29908163   Sample    C    T        1      2        2 
  11  chr11_29918088     AAsi    C    A        0      0        2 
  11  chr11_29918088     AKia    C    A        0      0        2 
  11  chr11_29918088     AOna    C    A        0      0        2 
  11  chr11_29918088     ASom    C    A        1      2        2 
  11  chr11_29918088     HCab    C    A        0      0        2 
  11  chr11_29918088     HPrz    C    A        0      0        2 
  11  chr11_29918088     ZBoe    C    A        0      0        2 
  11  chr11_29918088     ZGre    C    A        0      0        2 
  11  chr11_29918088     ZHar    C    A        0      0        2 
  11  chr11_29918088   Sample    C    A        0      0        2 
  11  chr11_29922692     AAsi    A    G        0      0        2 
  11  chr11_29922692     AKia    A    G        0      0        2 
  11  chr11_29922692     AOna    A    G        0      0        2 
  11  chr11_29922692     ASom    A    G        0      0        2 
  11  chr11_29922692     HCab    A    G        0      0        2 
  11  chr11_29922692     HPrz    A    G        0      0        2 
  11  chr11_29922692     ZBoe    A    G        0      0        2 
  11  chr11_29922692     ZGre    A    G        0      0        2 
  11  chr11_29922692     ZHar    A    G        1      2        2 
  11  chr11_29922692   Sample    A    G        0      0        2 
  11  chr11_29931684     AAsi    C    T        1      2        2 
  11  chr11_29931684     AKia    C    T        0      0        2 
  11  chr11_29931684     AOna    C    T        0      0        2 
  11  chr11_29931684     ASom    C    T        0      0        2 
  11  chr11_29931684     HCab    C    T        0      0        2 
  11  chr11_29931684     HPrz    C    T        0      0        2 
  11  chr11_29931684     ZBoe    C    T        0      0        2 
  11  chr11_29931684     ZGre    C    T        0      0        2 
  11  chr11_29931684     ZHar    C    T        0      0        2 
  11  chr11_29931684   Sample    C    T        0      0        2 
  11  chr11_29932745     AAsi    C    T        0      0        2 
  11  chr11_29932745     AKia    C    T        0      0        2 
  11  chr11_29932745     AOna    C    T        0      0        2 
  11  chr11_29932745     ASom    C    T        0      0        2 
  11  chr11_29932745     HCab    C    T        0      0        2 
  11  chr11_29932745     HPrz    C    T        0      0        2 
  11  chr11_29932745     ZBoe    C    T        1      2        2 
  11  chr11_29932745     ZGre    C    T        1      2        2 
  11  chr11_29932745     ZHar    C    T        1      2        2 
  11  chr11_29932745   Sample    C    T        0      0        2 
  11  chr11_29939965     AAsi    C    T        0      0        2 
  11  chr11_29939965     AKia    C    T        0      0        2 
  11  chr11_29939965     AOna    C    T        0      0        2 
  11  chr11_29939965     ASom    C    T        0      0        2 
  11  chr11_29939965     HCab    C    T        0      0        2 
  11  chr11_29939965     HPrz    C    T        0      0        2 
  11  chr11_29939965     ZBoe    C    T        0      0        2 
  11  chr11_29939965     ZGre    C    T        0      0        2 
  11  chr11_29939965     ZHar    C    T        1      2        2 
  11  chr11_29939965   Sample    C    T        0      0        2 
  11  chr11_29942102     AAsi    A    G        0      0        2 
  11  chr11_29942102     AKia    A    G        0      0        2 
  11  chr11_29942102     AOna    A    G        0      0        2 
  11  chr11_29942102     ASom    A    G        0      0        2 
  11  chr11_29942102     HCab    A    G        0      0        2 
  11  chr11_29942102     HPrz    A    G        0      0        2 
  11  chr11_29942102     ZBoe    A    G        0      0        2 
  11  chr11_29942102     ZGre    A    G        0      0        2 
  11  chr11_29942102     ZHar    A    G      0.5      1        2 
  11  chr11_29942102   Sample    A    G        0      0        2 
  11  chr11_29945206     AAsi    T    C        0      0        2 
  11  chr11_29945206     AKia    T    C        0      0        2 
  11  chr11_29945206     AOna    T    C        1      2        2 
  11  chr11_29945206     ASom    T    C        0      0        2 
  11  chr11_29945206     HCab    T    C        0      0        2 
  11  chr11_29945206     HPrz    T    C        0      0        2 
  11  chr11_29945206     ZBoe    T    C        0      0        2 
  11  chr11_29945206     ZGre    T    C        0      0        2 
  11  chr11_29945206     ZHar    T    C        0      0        2 
  11  chr11_29945206   Sample    T    C        0      0        2 
  11  chr11_29946054     AAsi    T    G        0      0        2 
  11  chr11_29946054     AKia    T    G        0      0        2 
  11  chr11_29946054     AOna    T    G        0      0        2 
  11  chr11_29946054     ASom    T    G        0      0        2 
  11  chr11_29946054     HCab    T    G        1      2        2 
  11  chr11_29946054     HPrz    T    G        1      2        2 
  11  chr11_29946054     ZBoe    T    G        0      0        2 
  11  chr11_29946054     ZGre    T    G        0      0        2 
  11  chr11_29946054     ZHar    T    G        0      0        2 
  11  chr11_29946054   Sample    T    G        1      2        2 
  11  chr11_29952771     AAsi    G    T        0      0        2 
  11  chr11_29952771     AKia    G    T        0      0        2 
  11  chr11_29952771     AOna    G    T        0      0        2 
  11  chr11_29952771     ASom    G    T        0      0        2 
  11  chr11_29952771     HCab    G    T        0      0        2 
  11  chr11_29952771     HPrz    G    T        0      0        2 
  11  chr11_29952771     ZBoe    G    T      0.5      1        2 
  11  chr11_29952771     ZGre    G    T        0      0        2 
  11  chr11_29952771     ZHar    G    T        1      2        2 
  11  chr11_29952771   Sample    G    T        0      0        2 
  11  chr11_29957430     AAsi    C    T        0      0        2 
  11  chr11_29957430     AKia    C    T        0      0        2 
  11  chr11_29957430     AOna    C    T        0      0        2 
  11  chr11_29957430     ASom    C    T        0      0        2 
  11  chr11_29957430     HCab    C    T      0.5      1        2 
  11  chr11_29957430     HPrz    C    T        0      0        2 
  11  chr11_29957430     ZBoe    C    T        0      0        2 
  11  chr11_29957430     ZGre    C    T        0      0        2 
  11  chr11_29957430     ZHar    C    T        0      0        2 
  11  chr11_29957430   Sample    C    T        0      0        2 
  11  chr11_29961233     AAsi    A    T        0      0        2 
  11  chr11_29961233     AKia    A    T        0      0        2 
  11  chr11_29961233     AOna    A    T        0      0        2 
  11  chr11_29961233     ASom    A    T        0      0        2 
  11  chr11_29961233     HCab    A    T        1      2        2 
  11  chr11_29961233     HPrz    A    T        1      2        2 
  11  chr11_29961233     ZBoe    A    T        0      0        2 
  11  chr11_29961233     ZGre    A    T        0      0        2 
  11  chr11_29961233     ZHar    A    T        0      0        2 
  11  chr11_29961233   Sample    A    T        1      2        2 
  11  chr11_29962446     AAsi    G    A        0      0        2 
  11  chr11_29962446     AKia    G    A        0      0        2 
  11  chr11_29962446     AOna    G    A        1      2        2 
  11  chr11_29962446     ASom    G    A        0      0        2 
  11  chr11_29962446     HCab    G    A        0      0        2 
  11  chr11_29962446     HPrz    G    A        0      0        2 
  11  chr11_29962446     ZBoe    G    A        0      0        2 
  11  chr11_29962446     ZGre    G    A        0      0        2 
  11  chr11_29962446     ZHar    G    A        0      0        2 
  11  chr11_29962446   Sample    G    A        0      0        2 
  11  chr11_29967374     AAsi    A    G        0      0        2 
  11  chr11_29967374     AKia    A    G        0      0        2 
  11  chr11_29967374     AOna    A    G        0      0        2 
  11  chr11_29967374     ASom    A    G        0      0        2 
  11  chr11_29967374     HCab    A    G        1      2        2 
  11  chr11_29967374     HPrz    A    G        1      2        2 
  11  chr11_29967374     ZBoe    A    G        0      0        2 
  11  chr11_29967374     ZGre    A    G        0      0        2 
  11  chr11_29967374     ZHar    A    G        0      0        2 
  11  chr11_29967374   Sample    A    G        1      2        2 
  11  chr11_29967936     AAsi    C    T        0      0        2 
  11  chr11_29967936     AKia    C    T        0      0        2 
  11  chr11_29967936     AOna    C    T        0      0        2 
  11  chr11_29967936     ASom    C    T        0      0        2 
  11  chr11_29967936     HCab    C    T        1      2        2 
  11  chr11_29967936     HPrz    C    T        1      2        2 
  11  chr11_29967936     ZBoe    C    T        0      0        2 
  11  chr11_29967936     ZGre    C    T        0      0        2 
  11  chr11_29967936     ZHar    C    T        0      0        2 
  11  chr11_29967936   Sample    C    T        1      2        2 
  11  chr11_29968248     AAsi    T    C        0      0        2 
  11  chr11_29968248     AKia    T    C        0      0        2 
  11  chr11_29968248     AOna    T    C        0      0        2 
  11  chr11_29968248     ASom    T    C        0      0        2 
  11  chr11_29968248     HCab    T    C        0      0        2 
  11  chr11_29968248     HPrz    T    C        0      0        2 
  11  chr11_29968248     ZBoe    T    C      0.5      1        2 
  11  chr11_29968248     ZGre    T    C        0      0        2 
  11  chr11_29968248     ZHar    T    C        0      0        2 
  11  chr11_29968248   Sample    T    C        0      0        2 
  11  chr11_29979552     AAsi    T    C        1      2        2 
  11  chr11_29979552     AKia    T    C        0      0        2 
  11  chr11_29979552     AOna    T    C        0      0        2 
  11  chr11_29979552     ASom    T    C        0      0        2 
  11  chr11_29979552     HCab    T    C        0      0        2 
  11  chr11_29979552     HPrz    T    C        0      0        2 
  11  chr11_29979552     ZBoe    T    C        0      0        2 
  11  chr11_29979552     ZGre    T    C        0      0        2 
  11  chr11_29979552     ZHar    T    C        0      0        2 
  11  chr11_29979552   Sample    T    C        0      0        2 
  11  chr11_29979954     AAsi    T    C        0      0        2 
  11  chr11_29979954     AKia    T    C        0      0        2 
  11  chr11_29979954     AOna    T    C        0      0        2 
  11  chr11_29979954     ASom    T    C        0      0        2 
  11  chr11_29979954     HCab    T    C        0      0        2 
  11  chr11_29979954     HPrz    T    C        0      0        2 
  11  chr11_29979954     ZBoe    T    C      0.5      1        2 
  11  chr11_29979954     ZGre    T    C        0      0        2 
  11  chr11_29979954     ZHar    T    C        0      0        2 
  11  chr11_29979954   Sample    T    C        0      0        2 
  11  chr11_29980432     AAsi    A    G        0      0        2 
  11  chr11_29980432     AKia    A    G        0      0        2 
  11  chr11_29980432     AOna    A    G        0      0        2 
  11  chr11_29980432     ASom    A    G        0      0        2 
  11  chr11_29980432     HCab    A    G        0      0        2 
  11  chr11_29980432     HPrz    A    G      0.5      1        2 
  11  chr11_29980432     ZBoe    A    G        0      0        2 
  11  chr11_29980432     ZGre    A    G        0      0        2 
  11  chr11_29980432     ZHar    A    G        0      0        2 
  11  chr11_29980432   Sample    A    G        0      0        2 
  11  chr11_29986167     AAsi    A    T        0      0        2 
  11  chr11_29986167     AKia    A    T        0      0        2 
  11  chr11_29986167     AOna    A    T        0      0        2 
  11  chr11_29986167     ASom    A    T        0      0        2 
  11  chr11_29986167     HCab    A    T        1      2        2 
  11  chr11_29986167     HPrz    A    T        1      2        2 
  11  chr11_29986167     ZBoe    A    T        0      0        2 
  11  chr11_29986167     ZGre    A    T        0      0        2 
  11  chr11_29986167     ZHar    A    T        0      0        2 
  11  chr11_29986167   Sample    A    T        1      2        2 
  11  chr11_29989291     AAsi    G    A        0      0        2 
  11  chr11_29989291     AKia    G    A        0      0        2 
  11  chr11_29989291     AOna    G    A        0      0        2 
  11  chr11_29989291     ASom    G    A        0      0        2 
  11  chr11_29989291     HCab    G    A      0.5      1        2 
  11  chr11_29989291     HPrz    G    A        0      0        2 
  11  chr11_29989291     ZBoe    G    A        0      0        2 
  11  chr11_29989291     ZGre    G    A        0      0        2 
  11  chr11_29989291     ZHar    G    A        0      0        2 
  11  chr11_29989291   Sample    G    A        0      0        2 
  11  chr11_29991870     AAsi    A    G        0      0        2 
  11  chr11_29991870     AKia    A    G        0      0        2 
  11  chr11_29991870     AOna    A    G        0      0        2 
  11  chr11_29991870     ASom    A    G        0      0        2 
  11  chr11_29991870     HCab    A    G        0      0        2 
  11  chr11_29991870     HPrz    A    G        0      0        2 
  11  chr11_29991870     ZBoe    A    G      0.5      1        2 
  11  chr11_29991870     ZGre    A    G        0      0        2 
  11  chr11_29991870     ZHar    A    G        0      0        2 
  11  chr11_29991870   Sample    A    G        0      0        2 
  11  chr11_29997000     AAsi    A    G        0      0        2 
  11  chr11_29997000     AKia    A    G        0      0        2 
  11  chr11_29997000     AOna    A    G        0      0        2 
  11  chr11_29997000     ASom    A    G        0      0        2 
  11  chr11_29997000     HCab    A    G        0      0        2 
  11  chr11_29997000     HPrz    A    G        0      0        2 
  11  chr11_29997000     ZBoe    A    G        0      0        2 
  11  chr11_29997000     ZGre    A    G        0      0        2 
  11  chr11_29997000     ZHar    A    G        1      2        2 
  11  chr11_29997000   Sample    A    G        1      2        2 
  11  chr11_30000683     AAsi    A    C        0      0        2 
  11  chr11_30000683     AKia    A    C        0      0        2 
  11  chr11_30000683     AOna    A    C        1      2        2 
  11  chr11_30000683     ASom    A    C        0      0        2 
  11  chr11_30000683     HCab    A    C        0      0        2 
  11  chr11_30000683     HPrz    A    C        0      0        2 
  11  chr11_30000683     ZBoe    A    C        0      0        2 
  11  chr11_30000683     ZGre    A    C        0      0        2 
  11  chr11_30000683     ZHar    A    C        0      0        2 
  11  chr11_30000683   Sample    A    C        0      0        2 
  11  chr11_30002579     AAsi    C    T        0      0        2 
  11  chr11_30002579     AKia    C    T        0      0        2 
  11  chr11_30002579     AOna    C    T        1      2        2 
  11  chr11_30002579     ASom    C    T        0      0        2 
  11  chr11_30002579     HCab    C    T        0      0        2 
  11  chr11_30002579     HPrz    C    T        0      0        2 
  11  chr11_30002579     ZBoe    C    T        0      0        2 
  11  chr11_30002579     ZGre    C    T        0      0        2 
  11  chr11_30002579     ZHar    C    T        0      0        2 
  11  chr11_30002579   Sample    C    T        0      0        2 
  11  chr11_30003042     AAsi    C    T      0.5      1        2 
  11  chr11_30003042     AKia    C    T        0      0        2 
  11  chr11_30003042     AOna    C    T        0      0        2 
  11  chr11_30003042     ASom    C    T        0      0        2 
  11  chr11_30003042     HCab    C    T        0      0        2 
  11  chr11_30003042     HPrz    C    T        0      0        2 
  11  chr11_30003042     ZBoe    C    T        0      0        2 
  11  chr11_30003042     ZGre    C    T        0      0        2 
  11  chr11_30003042     ZHar    C    T        0      0        2 
  11  chr11_30003042   Sample    C    T        0      0        2 
  11  chr11_30005015     AAsi    C    T        0      0        2 
  11  chr11_30005015     AKia    C    T        0      0        2 
  11  chr11_30005015     AOna    C    T        0      0        2 
  11  chr11_30005015     ASom    C    T        0      0        2 
  11  chr11_30005015     HCab    C    T        0      0        2 
  11  chr11_30005015     HPrz    C    T        0      0        2 
  11  chr11_30005015     ZBoe    C    T      0.5      1        2 
  11  chr11_30005015     ZGre    C    T        0      0        2 
  11  chr11_30005015     ZHar    C    T        0      0        2 
  11  chr11_30005015   Sample    C    T        0      0        2 
  11  chr11_30008410     AAsi    T    A        0      0        2 
  11  chr11_30008410     AKia    T    A        0      0        2 
  11  chr11_30008410     AOna    T    A        0      0        2 
  11  chr11_30008410     ASom    T    A        0      0        2 
  11  chr11_30008410     HCab    T    A        1      2        2 
  11  chr11_30008410     HPrz    T    A        1      2        2 
  11  chr11_30008410     ZBoe    T    A        0      0        2 
  11  chr11_30008410     ZGre    T    A        0      0        2 
  11  chr11_30008410     ZHar    T    A        0      0        2 
  11  chr11_30008410   Sample    T    A        1      2        2 
  11  chr11_30016663     AAsi    T    C        0      0        2 
  11  chr11_30016663     AKia    T    C        0      0        2 
  11  chr11_30016663     AOna    T    C        0      0        2 
  11  chr11_30016663     ASom    T    C        0      0        2 
  11  chr11_30016663     HCab    T    C        1      2        2 
  11  chr11_30016663     HPrz    T    C        1      2        2 
  11  chr11_30016663     ZBoe    T    C        0      0        2 
  11  chr11_30016663     ZGre    T    C        0      0        2 
  11  chr11_30016663     ZHar    T    C        0      0        2 
  11  chr11_30016663   Sample    T    C        1      2        2 
  11  chr11_30020589     AAsi    A    G        0      0        2 
  11  chr11_30020589     AKia    A    G        0      0        2 
  11  chr11_30020589     AOna    A    G        0      0        2 
  11  chr11_30020589     ASom    A    G        0      0        2 
  11  chr11_30020589     HCab    A    G        1      2        2 
  11  chr11_30020589     HPrz    A    G        1      2        2 
  11  chr11_30020589     ZBoe    A    G        0      0        2 
  11  chr11_30020589     ZGre    A    G        0      0        2 
  11  chr11_30020589     ZHar    A    G        0      0        2 
  11  chr11_30020589   Sample    A    G        1      2        2 
  11  chr11_30021407     AAsi    T    C        0      0        2 
  11  chr11_30021407     AKia    T    C        0      0        2 
  11  chr11_30021407     AOna    T    C        0      0        2 
  11  chr11_30021407     ASom    T    C        0      0        2 
  11  chr11_30021407     HCab    T    C        0      0        2 
  11  chr11_30021407     HPrz    T    C        0      0        2 
  11  chr11_30021407     ZBoe    T    C        0      0        2 
  11  chr11_30021407     ZGre    T    C        1      2        2 
  11  chr11_30021407     ZHar    T    C        0      0        2 
  11  chr11_30021407   Sample    T    C        0      0        2 
  11  chr11_30025375     AAsi    A    G        0      0        2 
  11  chr11_30025375     AKia    A    G      0.5      1        2 
  11  chr11_30025375     AOna    A    G        0      0        2 
  11  chr11_30025375     ASom    A    G        0      0        2 
  11  chr11_30025375     HCab    A    G        0      0        2 
  11  chr11_30025375     HPrz    A    G        0      0        2 
  11  chr11_30025375     ZBoe    A    G        0      0        2 
  11  chr11_30025375     ZGre    A    G        0      0        2 
  11  chr11_30025375     ZHar    A    G        0      0        2 
  11  chr11_30025375   Sample    A    G        0      0        2 
  11  chr11_30028077     AAsi    A    T        0      0        2 
  11  chr11_30028077     AKia    A    T        0      0        2 
  11  chr11_30028077     AOna    A    T        0      0        2 
  11  chr11_30028077     ASom    A    T        0      0        2 
  11  chr11_30028077     HCab    A    T        1      2        2 
  11  chr11_30028077     HPrz    A    T        1      2        2 
  11  chr11_30028077     ZBoe    A    T        0      0        2 
  11  chr11_30028077     ZGre    A    T        0      0        2 
  11  chr11_30028077     ZHar    A    T        0      0        2 
  11  chr11_30028077   Sample    A    T        1      2        2 
  11  chr11_30029870     AAsi    T    C        0      0        2 
  11  chr11_30029870     AKia    T    C        0      0        2 
  11  chr11_30029870     AOna    T    C        0      0        2 
  11  chr11_30029870     ASom    T    C        0      0        2 
  11  chr11_30029870     HCab    T    C        0      0        2 
  11  chr11_30029870     HPrz    T    C        0      0        2 
  11  chr11_30029870     ZBoe    T    C      0.5      1        2 
  11  chr11_30029870     ZGre    T    C        0      0        2 
  11  chr11_30029870     ZHar    T    C        0      0        2 
  11  chr11_30029870   Sample    T    C        0      0        2 
  11  chr11_30031645     AAsi    T    C        0      0        2 
  11  chr11_30031645     AKia    T    C        0      0        2 
  11  chr11_30031645     AOna    T    C        0      0        2 
  11  chr11_30031645     ASom    T    C        0      0        2 
  11  chr11_30031645     HCab    T    C        1      2        2 
  11  chr11_30031645     HPrz    T    C        1      2        2 
  11  chr11_30031645     ZBoe    T    C        0      0        2 
  11  chr11_30031645     ZGre    T    C        0      0        2 
  11  chr11_30031645     ZHar    T    C        0      0        2 
  11  chr11_30031645   Sample    T    C        1      2        2 
  11  chr11_30034314     AAsi    T    A        0      0        2 
  11  chr11_30034314     AKia    T    A        1      2        2 
  11  chr11_30034314     AOna    T    A        0      0        2 
  11  chr11_30034314     ASom    T    A        0      0        2 
  11  chr11_30034314     HCab    T    A        0      0        2 
  11  chr11_30034314     HPrz    T    A        0      0        2 
  11  chr11_30034314     ZBoe    T    A        0      0        2 
  11  chr11_30034314     ZGre    T    A        0      0        2 
  11  chr11_30034314     ZHar    T    A        0      0        2 
  11  chr11_30034314   Sample    T    A        0      0        2 
  11  chr11_30034459     AAsi    A    G        0      0        2 
  11  chr11_30034459     AKia    A    G        0      0        2 
  11  chr11_30034459     AOna    A    G        0      0        2 
  11  chr11_30034459     ASom    A    G        0      0        2 
  11  chr11_30034459     HCab    A    G        0      0        2 
  11  chr11_30034459     HPrz    A    G        0      0        2 
  11  chr11_30034459     ZBoe    A    G      0.5      1        2 
  11  chr11_30034459     ZGre    A    G        0      0        2 
  11  chr11_30034459     ZHar    A    G        0      0        2 
  11  chr11_30034459   Sample    A    G        0      0        2 
  11  chr11_30034635     AAsi    T    C        0      0        2 
  11  chr11_30034635     AKia    T    C        0      0        2 
  11  chr11_30034635     AOna    T    C        0      0        2 
  11  chr11_30034635     ASom    T    C        0      0        2 
  11  chr11_30034635     HCab    T    C        0      0        2 
  11  chr11_30034635     HPrz    T    C        0      0        2 
  11  chr11_30034635     ZBoe    T    C        0      0        2 
  11  chr11_30034635     ZGre    T    C        1      2        2 
  11  chr11_30034635     ZHar    T    C        0      0        2 
  11  chr11_30034635   Sample    T    C        0      0        2 
  11  chr11_30038090     AAsi    A    G        1      2        2 
  11  chr11_30038090     AKia    A    G        0      0        2 
  11  chr11_30038090     AOna    A    G        0      0        2 
  11  chr11_30038090     ASom    A    G        1      2        2 
  11  chr11_30038090     HCab    A    G        0      0        2 
  11  chr11_30038090     HPrz    A    G        0      0        2 
  11  chr11_30038090     ZBoe    A    G        0      0        2 
  11  chr11_30038090     ZGre    A    G        0      0        2 
  11  chr11_30038090     ZHar    A    G        0      0        2 
  11  chr11_30038090   Sample    A    G        0      0        2 
  11  chr11_30038697     AAsi    C    T        0      0        2 
  11  chr11_30038697     AKia    C    T        0      0        2 
  11  chr11_30038697     AOna    C    T        0      0        2 
  11  chr11_30038697     ASom    C    T        0      0        2 
  11  chr11_30038697     HCab    C    T        1      2        2 
  11  chr11_30038697     HPrz    C    T        1      2        2 
  11  chr11_30038697     ZBoe    C    T        0      0        2 
  11  chr11_30038697     ZGre    C    T        0      0        2 
  11  chr11_30038697     ZHar    C    T        0      0        2 
  11  chr11_30038697   Sample    C    T        1      2        2 
  11  chr11_30039753     AAsi    A    G        0      0        2 
  11  chr11_30039753     AKia    A    G        0      0        2 
  11  chr11_30039753     AOna    A    G        0      0        2 
  11  chr11_30039753     ASom    A    G        0      0        2 
  11  chr11_30039753     HCab    A    G        1      2        2 
  11  chr11_30039753     HPrz    A    G        1      2        2 
  11  chr11_30039753     ZBoe    A    G        0      0        2 
  11  chr11_30039753     ZGre    A    G        0      0        2 
  11  chr11_30039753     ZHar    A    G        0      0        2 
  11  chr11_30039753   Sample    A    G        1      2        2 
  11  chr11_30058399     AAsi    A    C        0      0        2 
  11  chr11_30058399     AKia    A    C        0      0        2 
  11  chr11_30058399     AOna    A    C        0      0        2 
  11  chr11_30058399     ASom    A    C        0      0        2 
  11  chr11_30058399     HCab    A    C        0      0        2 
  11  chr11_30058399     HPrz    A    C        0      0        2 
  11  chr11_30058399     ZBoe    A    C        0      0        2 
  11  chr11_30058399     ZGre    A    C        0      0        2 
  11  chr11_30058399     ZHar    A    C      0.5      1        2 
  11  chr11_30058399   Sample    A    C        0      0        2 
  11  chr11_30058452     AAsi    T    C        0      0        2 
  11  chr11_30058452     AKia    T    C        0      0        2 
  11  chr11_30058452     AOna    T    C        0      0        2 
  11  chr11_30058452     ASom    T    C        0      0        2 
  11  chr11_30058452     HCab    T    C        0      0        2 
  11  chr11_30058452     HPrz    T    C      0.5      1        2 
  11  chr11_30058452     ZBoe    T    C        0      0        2 
  11  chr11_30058452     ZGre    T    C        0      0        2 
  11  chr11_30058452     ZHar    T    C        0      0        2 
  11  chr11_30058452   Sample    T    C        0      0        2 
  11  chr11_30072880     AAsi    T    C        0      0        2 
  11  chr11_30072880     AKia    T    C        0      0        2 
  11  chr11_30072880     AOna    T    C        0      0        2 
  11  chr11_30072880     ASom    T    C        0      0        2 
  11  chr11_30072880     HCab    T    C        1      2        2 
  11  chr11_30072880     HPrz    T    C        1      2        2 
  11  chr11_30072880     ZBoe    T    C        0      0        2 
  11  chr11_30072880     ZGre    T    C        0      0        2 
  11  chr11_30072880     ZHar    T    C        0      0        2 
  11  chr11_30072880   Sample    T    C        1      2        2 
  11  chr11_30078212     AAsi    G    A        0      0        2 
  11  chr11_30078212     AKia    G    A        0      0        2 
  11  chr11_30078212     AOna    G    A        1      2        2 
  11  chr11_30078212     ASom    G    A        0      0        2 
  11  chr11_30078212     HCab    G    A        0      0        2 
  11  chr11_30078212     HPrz    G    A        0      0        2 
  11  chr11_30078212     ZBoe    G    A        0      0        2 
  11  chr11_30078212     ZGre    G    A        0      0        2 
  11  chr11_30078212     ZHar    G    A        0      0        2 
  11  chr11_30078212   Sample    G    A        0      0        2 
  11  chr11_30087313     AAsi    A    G        0      0        2 
  11  chr11_30087313     AKia    A    G        1      2        2 
  11  chr11_30087313     AOna    A    G        1      2        2 
  11  chr11_30087313     ASom    A    G        0      0        2 
  11  chr11_30087313     HCab    A    G        0      0        2 
  11  chr11_30087313     HPrz    A    G        0      0        2 
  11  chr11_30087313     ZBoe    A    G        0      0        2 
  11  chr11_30087313     ZGre    A    G        0      0        2 
  11  chr11_30087313     ZHar    A    G        0      0        2 
  11  chr11_30087313   Sample    A    G        0      0        2 
  11  chr11_30088617     AAsi    A    G        0      0        2 
  11  chr11_30088617     AKia    A    G        1      2        2 
  11  chr11_30088617     AOna    A    G        1      2        2 
  11  chr11_30088617     ASom    A    G        0      0        2 
  11  chr11_30088617     HCab    A    G        0      0        2 
  11  chr11_30088617     HPrz    A    G        0      0        2 
  11  chr11_30088617     ZBoe    A    G        0      0        2 
  11  chr11_30088617     ZGre    A    G        0      0        2 
  11  chr11_30088617     ZHar    A    G        0      0        2 
  11  chr11_30088617   Sample    A    G        0      0        2 
  11  chr11_30088671     AAsi    C    A        0      0        2 
  11  chr11_30088671     AKia    C    A        0      0        2 
  11  chr11_30088671     AOna    C    A        0      0        2 
  11  chr11_30088671     ASom    C    A        0      0        2 
  11  chr11_30088671     HCab    C    A        1      2        2 
  11  chr11_30088671     HPrz    C    A        1      2        2 
  11  chr11_30088671     ZBoe    C    A        0      0        2 
  11  chr11_30088671     ZGre    C    A        0      0        2 
  11  chr11_30088671     ZHar    C    A        0      0        2 
  11  chr11_30088671   Sample    C    A        1      2        2 
  11  chr11_30094538     AAsi    A    G        0      0        2 
  11  chr11_30094538     AKia    A    G        0      0        2 
  11  chr11_30094538     AOna    A    G        0      0        2 
  11  chr11_30094538     ASom    A    G        0      0        2 
  11  chr11_30094538     HCab    A    G        1      2        2 
  11  chr11_30094538     HPrz    A    G        1      2        2 
  11  chr11_30094538     ZBoe    A    G        0      0        2 
  11  chr11_30094538     ZGre    A    G        0      0        2 
  11  chr11_30094538     ZHar    A    G        0      0        2 
  11  chr11_30094538   Sample    A    G        1      2        2 
  11  chr11_30105658     AAsi    T    G        0      0        2 
  11  chr11_30105658     AKia    T    G        0      0        2 
  11  chr11_30105658     AOna    T    G        0      0        2 
  11  chr11_30105658     ASom    T    G        0      0        2 
  11  chr11_30105658     HCab    T    G        0      0        2 
  11  chr11_30105658     HPrz    T    G        0      0        2 
  11  chr11_30105658     ZBoe    T    G        1      2        2 
  11  chr11_30105658     ZGre    T    G        0      0        2 
  11  chr11_30105658     ZHar    T    G        0      0        2 
  11  chr11_30105658   Sample    T    G        0      0        2 
  11  chr11_30112582     AAsi    C    A        0      0        2 
  11  chr11_30112582     AKia    C    A        0      0        2 
  11  chr11_30112582     AOna    C    A        0      0        2 
  11  chr11_30112582     ASom    C    A        0      0        2 
  11  chr11_30112582     HCab    C    A        1      2        2 
  11  chr11_30112582     HPrz    C    A        1      2        2 
  11  chr11_30112582     ZBoe    C    A        0      0        2 
  11  chr11_30112582     ZGre    C    A        0      0        2 
  11  chr11_30112582     ZHar    C    A        0      0        2 
  11  chr11_30112582   Sample    C    A        1      2        2 
  11  chr11_30113620     AAsi    G    A        0      0        2 
  11  chr11_30113620     AKia    G    A        0      0        2 
  11  chr11_30113620     AOna    G    A        1      2        2 
  11  chr11_30113620     ASom    G    A        0      0        2 
  11  chr11_30113620     HCab    G    A        0      0        2 
  11  chr11_30113620     HPrz    G    A        0      0        2 
  11  chr11_30113620     ZBoe    G    A        0      0        2 
  11  chr11_30113620     ZGre    G    A        0      0        2 
  11  chr11_30113620     ZHar    G    A        1      2        2 
  11  chr11_30113620   Sample    G    A        0      0        2 
  11  chr11_30116600     AAsi    T    G        0      0        2 
  11  chr11_30116600     AKia    T    G        0      0        2 
  11  chr11_30116600     AOna    T    G        0      0        2 
  11  chr11_30116600     ASom    T    G        0      0        2 
  11  chr11_30116600     HCab    T    G        1      2        2 
  11  chr11_30116600     HPrz    T    G        1      2        2 
  11  chr11_30116600     ZBoe    T    G        0      0        2 
  11  chr11_30116600     ZGre    T    G        0      0        2 
  11  chr11_30116600     ZHar    T    G        0      0        2 
  11  chr11_30116600   Sample    T    G        1      2        2 
  11  chr11_30120487     AAsi    T    C        0      0        2 
  11  chr11_30120487     AKia    T    C        0      0        2 
  11  chr11_30120487     AOna    T    C        0      0        2 
  11  chr11_30120487     ASom    T    C        0      0        2 
  11  chr11_30120487     HCab    T    C        0      0        2 
  11  chr11_30120487     HPrz    T    C        0      0        2 
  11  chr11_30120487     ZBoe    T    C      0.5      1        2 
  11  chr11_30120487     ZGre    T    C        0      0        2 
  11  chr11_30120487     ZHar    T    C        0      0        2 
  11  chr11_30120487   Sample    T    C        0      0        2 
  11  chr11_30123027     AAsi    A    G        1      2        2 
  11  chr11_30123027     AKia    A    G        0      0        2 
  11  chr11_30123027     AOna    A    G        0      0        2 
  11  chr11_30123027     ASom    A    G        1      2        2 
  11  chr11_30123027     HCab    A    G        0      0        2 
  11  chr11_30123027     HPrz    A    G        0      0        2 
  11  chr11_30123027     ZBoe    A    G        0      0        2 
  11  chr11_30123027     ZGre    A    G        0      0        2 
  11  chr11_30123027     ZHar    A    G        0      0        2 
  11  chr11_30123027   Sample    A    G        0      0        2 
  11  chr11_30123162     AAsi    C    T        1      2        2 
  11  chr11_30123162     AKia    C    T        0      0        2 
  11  chr11_30123162     AOna    C    T        0      0        2 
  11  chr11_30123162     ASom    C    T        0      0        2 
  11  chr11_30123162     HCab    C    T        0      0        2 
  11  chr11_30123162     HPrz    C    T        0      0        2 
  11  chr11_30123162     ZBoe    C    T        0      0        2 
  11  chr11_30123162     ZGre    C    T        0      0        2 
  11  chr11_30123162     ZHar    C    T        0      0        2 
  11  chr11_30123162   Sample    C    T        0      0        2 
  11  chr11_30129578     AAsi    C    A        0      0        2 
  11  chr11_30129578     AKia    C    A      0.5      1        2 
  11  chr11_30129578     AOna    C    A        0      0        2 
  11  chr11_30129578     ASom    C    A        0      0        2 
  11  chr11_30129578     HCab    C    A        0      0        2 
  11  chr11_30129578     HPrz    C    A        0      0        2 
  11  chr11_30129578     ZBoe    C    A        0      0        2 
  11  chr11_30129578     ZGre    C    A        0      0        2 
  11  chr11_30129578     ZHar    C    A        0      0        2 
  11  chr11_30129578   Sample    C    A        0      0        2 
  11  chr11_30137176     AAsi    G    A        0      0        2 
  11  chr11_30137176     AKia    G    A        0      0        2 
  11  chr11_30137176     AOna    G    A        0      0        2 
  11  chr11_30137176     ASom    G    A        0      0        2 
  11  chr11_30137176     HCab    G    A        1      2        2 
  11  chr11_30137176     HPrz    G    A        1      2        2 
  11  chr11_30137176     ZBoe    G    A        0      0        2 
  11  chr11_30137176     ZGre    G    A        0      0        2 
  11  chr11_30137176     ZHar    G    A        0      0        2 
  11  chr11_30137176   Sample    G    A        1      2        2 
  11  chr11_30143846     AAsi    G    A        0      0        2 
  11  chr11_30143846     AKia    G    A        0      0        2 
  11  chr11_30143846     AOna    G    A        0      0        2 
  11  chr11_30143846     ASom    G    A        0      0        2 
  11  chr11_30143846     HCab    G    A        1      2        2 
  11  chr11_30143846     HPrz    G    A        1      2        2 
  11  chr11_30143846     ZBoe    G    A        0      0        2 
  11  chr11_30143846     ZGre    G    A        0      0        2 
  11  chr11_30143846     ZHar    G    A        0      0        2 
  11  chr11_30143846   Sample    G    A        1      2        2 
  11  chr11_30148241     AAsi    G    T        0      0        2 
  11  chr11_30148241     AKia    G    T        0      0        2 
  11  chr11_30148241     AOna    G    T        0      0        2 
  11  chr11_30148241     ASom    G    T        0      0        2 
  11  chr11_30148241     HCab    G    T        1      2        2 
  11  chr11_30148241     HPrz    G    T        1      2        2 
  11  chr11_30148241     ZBoe    G    T        0      0        2 
  11  chr11_30148241     ZGre    G    T        0      0        2 
  11  chr11_30148241     ZHar    G    T        0      0        2 
  11  chr11_30148241   Sample    G    T        1      2        2 
  11  chr11_30148694     AAsi    C    A        0      0        2 
  11  chr11_30148694     AKia    C    A        0      0        2 
  11  chr11_30148694     AOna    C    A        0      0        2 
  11  chr11_30148694     ASom    C    A        0      0        2 
  11  chr11_30148694     HCab    C    A        0      0        2 
  11  chr11_30148694     HPrz    C    A        0      0        2 
  11  chr11_30148694     ZBoe    C    A        0      0        2 
  11  chr11_30148694     ZGre    C    A        0      0        2 
  11  chr11_30148694     ZHar    C    A        1      2        2 
  11  chr11_30148694   Sample    C    A        0      0        2 
  11  chr11_30148923     AAsi    T    A        0      0        2 
  11  chr11_30148923     AKia    T    A        0      0        2 
  11  chr11_30148923     AOna    T    A        0      0        2 
  11  chr11_30148923     ASom    T    A        0      0        2 
  11  chr11_30148923     HCab    T    A        0      0        2 
  11  chr11_30148923     HPrz    T    A        0      0        2 
  11  chr11_30148923     ZBoe    T    A        0      0        2 
  11  chr11_30148923     ZGre    T    A        0      0        2 
  11  chr11_30148923     ZHar    T    A      0.5      1        2 
  11  chr11_30148923   Sample    T    A        0      0        2 
  11  chr11_30152424     AAsi    A    G        0      0        2 
  11  chr11_30152424     AKia    A    G        0      0        2 
  11  chr11_30152424     AOna    A    G        0      0        2 
  11  chr11_30152424     ASom    A    G        0      0        2 
  11  chr11_30152424     HCab    A    G        1      2        2 
  11  chr11_30152424     HPrz    A    G        1      2        2 
  11  chr11_30152424     ZBoe    A    G        0      0        2 
  11  chr11_30152424     ZGre    A    G        0      0        2 
  11  chr11_30152424     ZHar    A    G        0      0        2 
  11  chr11_30152424   Sample    A    G        1      2        2 
  11  chr11_30153095     AAsi    A    G        0      0        2 
  11  chr11_30153095     AKia    A    G        1      2        2 
  11  chr11_30153095     AOna    A    G        0      0        2 
  11  chr11_30153095     ASom    A    G        1      2        2 
  11  chr11_30153095     HCab    A    G        0      0        2 
  11  chr11_30153095     HPrz    A    G        0      0        2 
  11  chr11_30153095     ZBoe    A    G        0      0        2 
  11  chr11_30153095     ZGre    A    G        0      0        2 
  11  chr11_30153095     ZHar    A    G        0      0        2 
  11  chr11_30153095   Sample    A    G        0      0        2 
  11  chr11_30155901     AAsi    A    C        1      2        2 
  11  chr11_30155901     AKia    A    C        0      0        2 
  11  chr11_30155901     AOna    A    C        0      0        2 
  11  chr11_30155901     ASom    A    C        0      0        2 
  11  chr11_30155901     HCab    A    C        0      0        2 
  11  chr11_30155901     HPrz    A    C        0      0        2 
  11  chr11_30155901     ZBoe    A    C        0      0        2 
  11  chr11_30155901     ZGre    A    C        0      0        2 
  11  chr11_30155901     ZHar    A    C        0      0        2 
  11  chr11_30155901   Sample    A    C        0      0        2 
  11  chr11_30172424     AAsi    T    C        0      0        2 
  11  chr11_30172424     AKia    T    C        1      2        2 
  11  chr11_30172424     AOna    T    C        1      2        2 
  11  chr11_30172424     ASom    T    C        0      0        2 
  11  chr11_30172424     HCab    T    C        0      0        2 
  11  chr11_30172424     HPrz    T    C        0      0        2 
  11  chr11_30172424     ZBoe    T    C        0      0        2 
  11  chr11_30172424     ZGre    T    C        0      0        2 
  11  chr11_30172424     ZHar    T    C        0      0        2 
  11  chr11_30172424   Sample    T    C        0      0        2 
  11  chr11_30176847     AAsi    A    G        1      2        2 
  11  chr11_30176847     AKia    A    G        0      0        2 
  11  chr11_30176847     AOna    A    G        0      0        2 
  11  chr11_30176847     ASom    A    G        1      2        2 
  11  chr11_30176847     HCab    A    G        0      0        2 
  11  chr11_30176847     HPrz    A    G        0      0        2 
  11  chr11_30176847     ZBoe    A    G        0      0        2 
  11  chr11_30176847     ZGre    A    G        0      0        2 
  11  chr11_30176847     ZHar    A    G        0      0        2 
  11  chr11_30176847   Sample    A    G        0      0        2 
  11  chr11_30190004     AAsi    T    C        0      0        2 
  11  chr11_30190004     AKia    T    C        1      2        2 
  11  chr11_30190004     AOna    T    C        1      2        2 
  11  chr11_30190004     ASom    T    C        0      0        2 
  11  chr11_30190004     HCab    T    C        0      0        2 
  11  chr11_30190004     HPrz    T    C        0      0        2 
  11  chr11_30190004     ZBoe    T    C        0      0        2 
  11  chr11_30190004     ZGre    T    C        0      0        2 
  11  chr11_30190004     ZHar    T    C        0      0        2 
  11  chr11_30190004   Sample    T    C        0      0        2 
  11  chr11_30190068     AAsi    A    G        1      2        2 
  11  chr11_30190068     AKia    A    G        0      0        2 
  11  chr11_30190068     AOna    A    G        0      0        2 
  11  chr11_30190068     ASom    A    G        0      0        2 
  11  chr11_30190068     HCab    A    G        0      0        2 
  11  chr11_30190068     HPrz    A    G        0      0        2 
  11  chr11_30190068     ZBoe    A    G        0      0        2 
  11  chr11_30190068     ZGre    A    G        0      0        2 
  11  chr11_30190068     ZHar    A    G        0      0        2 
  11  chr11_30190068   Sample    A    G        0      0        2 
  11  chr11_30190979     AAsi    C    T        0      0        2 
  11  chr11_30190979     AKia    C    T        0      0        2 
  11  chr11_30190979     AOna    C    T        0      0        2 
  11  chr11_30190979     ASom    C    T        0      0        2 
  11  chr11_30190979     HCab    C    T        0      0        2 
  11  chr11_30190979     HPrz    C    T        0      0        2 
  11  chr11_30190979     ZBoe    C    T        0      0        2 
  11  chr11_30190979     ZGre    C    T        0      0        2 
  11  chr11_30190979     ZHar    C    T        1      2        2 
  11  chr11_30190979   Sample    C    T        0      0        2 
  11  chr11_30198771     AAsi    G    A        0      0        2 
  11  chr11_30198771     AKia    G    A        0      0        2 
  11  chr11_30198771     AOna    G    A        0      0        2 
  11  chr11_30198771     ASom    G    A        0      0        2 
  11  chr11_30198771     HCab    G    A        0      0        2 
  11  chr11_30198771     HPrz    G    A        0      0        2 
  11  chr11_30198771     ZBoe    G    A        0      0        2 
  11  chr11_30198771     ZGre    G    A        0      0        2 
  11  chr11_30198771     ZHar    G    A        1      2        2 
  11  chr11_30198771   Sample    G    A        0      0        2 
  11  chr11_30204430     AAsi    T    G        0      0        2 
  11  chr11_30204430     AKia    T    G        0      0        2 
  11  chr11_30204430     AOna    T    G        0      0        2 
  11  chr11_30204430     ASom    T    G        0      0        2 
  11  chr11_30204430     HCab    T    G        0      0        2 
  11  chr11_30204430     HPrz    T    G      0.5      1        2 
  11  chr11_30204430     ZBoe    T    G        0      0        2 
  11  chr11_30204430     ZGre    T    G        0      0        2 
  11  chr11_30204430     ZHar    T    G        0      0        2 
  11  chr11_30204430   Sample    T    G        0      0        2 
  11  chr11_30227104     AAsi    A    C        0      0        2 
  11  chr11_30227104     AKia    A    C        0      0        2 
  11  chr11_30227104     AOna    A    C        0      0        2 
  11  chr11_30227104     ASom    A    C        0      0        2 
  11  chr11_30227104     HCab    A    C        1      2        2 
  11  chr11_30227104     HPrz    A    C        1      2        2 
  11  chr11_30227104     ZBoe    A    C        0      0        2 
  11  chr11_30227104     ZGre    A    C        0      0        2 
  11  chr11_30227104     ZHar    A    C        0      0        2 
  11  chr11_30227104   Sample    A    C        1      2        2 
  11  chr11_30228779     AAsi    G    A        0      0        2 
  11  chr11_30228779     AKia    G    A        0      0        2 
  11  chr11_30228779     AOna    G    A        0      0        2 
  11  chr11_30228779     ASom    G    A        0      0        2 
  11  chr11_30228779     HCab    G    A        1      2        2 
  11  chr11_30228779     HPrz    G    A        1      2        2 
  11  chr11_30228779     ZBoe    G    A        0      0        2 
  11  chr11_30228779     ZGre    G    A        0      0        2 
  11  chr11_30228779     ZHar    G    A        0      0        2 
  11  chr11_30228779   Sample    G    A        1      2        2 
  11  chr11_30228874     AAsi    C    G        0      0        2 
  11  chr11_30228874     AKia    C    G        0      0        2 
  11  chr11_30228874     AOna    C    G        0      0        2 
  11  chr11_30228874     ASom    C    G        0      0        2 
  11  chr11_30228874     HCab    C    G        0      0        2 
  11  chr11_30228874     HPrz    C    G        0      0        2 
  11  chr11_30228874     ZBoe    C    G        1      2        2 
  11  chr11_30228874     ZGre    C    G        0      0        2 
  11  chr11_30228874     ZHar    C    G        0      0        2 
  11  chr11_30228874   Sample    C    G        0      0        2 
  11  chr11_30237372     AAsi    A    C        0      0        2 
  11  chr11_30237372     AKia    A    C        1      2        2 
  11  chr11_30237372     AOna    A    C        0      0        2 
  11  chr11_30237372     ASom    A    C        0      0        2 
  11  chr11_30237372     HCab    A    C        0      0        2 
  11  chr11_30237372     HPrz    A    C        0      0        2 
  11  chr11_30237372     ZBoe    A    C        0      0        2 
  11  chr11_30237372     ZGre    A    C        0      0        2 
  11  chr11_30237372     ZHar    A    C        0      0        2 
  11  chr11_30237372   Sample    A    C        0      0        2 
  11  chr11_30238493     AAsi    C    G        0      0        2 
  11  chr11_30238493     AKia    C    G        0      0        2 
  11  chr11_30238493     AOna    C    G        0      0        2 
  11  chr11_30238493     ASom    C    G        0      0        2 
  11  chr11_30238493     HCab    C    G        0      0        2 
  11  chr11_30238493     HPrz    C    G        0      0        2 
  11  chr11_30238493     ZBoe    C    G        0      0        2 
  11  chr11_30238493     ZGre    C    G        1      2        2 
  11  chr11_30238493     ZHar    C    G        0      0        2 
  11  chr11_30238493   Sample    C    G        0      0        2 
  11  chr11_30238847     AAsi    T    G        0      0        2 
  11  chr11_30238847     AKia    T    G        0      0        2 
  11  chr11_30238847     AOna    T    G        0      0        2 
  11  chr11_30238847     ASom    T    G        0      0        2 
  11  chr11_30238847     HCab    T    G        1      2        2 
  11  chr11_30238847     HPrz    T    G        1      2        2 
  11  chr11_30238847     ZBoe    T    G        0      0        2 
  11  chr11_30238847     ZGre    T    G        0      0        2 
  11  chr11_30238847     ZHar    T    G        0      0        2 
  11  chr11_30238847   Sample    T    G        1      2        2 
  11  chr11_30240751     AAsi    G    A        1      2        2 
  11  chr11_30240751     AKia    G    A        0      0        2 
  11  chr11_30240751     AOna    G    A        0      0        2 
  11  chr11_30240751     ASom    G    A        1      2        2 
  11  chr11_30240751     HCab    G    A        0      0        2 
  11  chr11_30240751     HPrz    G    A        0      0        2 
  11  chr11_30240751     ZBoe    G    A      0.5      1        2 
  11  chr11_30240751     ZGre    G    A        0      0        2 
  11  chr11_30240751     ZHar    G    A        0      0        2 
  11  chr11_30240751   Sample    G    A        0      0        2 
  11  chr11_30248935     AAsi    T    C        0      0        2 
  11  chr11_30248935     AKia    T    C        0      0        2 
  11  chr11_30248935     AOna    T    C        0      0        2 
  11  chr11_30248935     ASom    T    C        0      0        2 
  11  chr11_30248935     HCab    T    C        1      2        2 
  11  chr11_30248935     HPrz    T    C        1      2        2 
  11  chr11_30248935     ZBoe    T    C        0      0        2 
  11  chr11_30248935     ZGre    T    C        0      0        2 
  11  chr11_30248935     ZHar    T    C        0      0        2 
  11  chr11_30248935   Sample    T    C        1      2        2 
  11  chr11_30249323     AAsi    A    T        0      0        2 
  11  chr11_30249323     AKia    A    T        0      0        2 
  11  chr11_30249323     AOna    A    T        0      0        2 
  11  chr11_30249323     ASom    A    T        0      0        2 
  11  chr11_30249323     HCab    A    T        1      2        2 
  11  chr11_30249323     HPrz    A    T        1      2        2 
  11  chr11_30249323     ZBoe    A    T        0      0        2 
  11  chr11_30249323     ZGre    A    T        0      0        2 
  11  chr11_30249323     ZHar    A    T        0      0        2 
  11  chr11_30249323   Sample    A    T        1      2        2 
  11  chr11_30249784     AAsi    G    A        0      0        2 
  11  chr11_30249784     AKia    G    A        0      0        2 
  11  chr11_30249784     AOna    G    A        0      0        2 
  11  chr11_30249784     ASom    G    A        0      0        2 
  11  chr11_30249784     HCab    G    A        1      2        2 
  11  chr11_30249784     HPrz    G    A        1      2        2 
  11  chr11_30249784     ZBoe    G    A        0      0        2 
  11  chr11_30249784     ZGre    G    A        0      0        2 
  11  chr11_30249784     ZHar    G    A        0      0        2 
  11  chr11_30249784   Sample    G    A        1      2        2 
  11  chr11_30250678     AAsi    C    T        0      0        2 
  11  chr11_30250678     AKia    C    T        0      0        2 
  11  chr11_30250678     AOna    C    T        0      0        2 
  11  chr11_30250678     ASom    C    T        0      0        2 
  11  chr11_30250678     HCab    C    T        1      2        2 
  11  chr11_30250678     HPrz    C    T        1      2        2 
  11  chr11_30250678     ZBoe    C    T        0      0        2 
  11  chr11_30250678     ZGre    C    T        0      0        2 
  11  chr11_30250678     ZHar    C    T        0      0        2 
  11  chr11_30250678   Sample    C    T        0      0        2 
  11  chr11_30257457     AAsi    C    A        0      0        2 
  11  chr11_30257457     AKia    C    A        0      0        2 
  11  chr11_30257457     AOna    C    A        0      0        2 
  11  chr11_30257457     ASom    C    A        0      0        2 
  11  chr11_30257457     HCab    C    A        1      2        2 
  11  chr11_30257457     HPrz    C    A        1      2        2 
  11  chr11_30257457     ZBoe    C    A        0      0        2 
  11  chr11_30257457     ZGre    C    A        0      0        2 
  11  chr11_30257457     ZHar    C    A        0      0        2 
  11  chr11_30257457   Sample    C    A        1      2        2 
  11  chr11_30260029     AAsi    G    A        0      0        2 
  11  chr11_30260029     AKia    G    A        0      0        2 
  11  chr11_30260029     AOna    G    A        0      0        2 
  11  chr11_30260029     ASom    G    A        0      0        2 
  11  chr11_30260029     HCab    G    A        1      2        2 
  11  chr11_30260029     HPrz    G    A        1      2        2 
  11  chr11_30260029     ZBoe    G    A        0      0        2 
  11  chr11_30260029     ZGre    G    A        0      0        2 
  11  chr11_30260029     ZHar    G    A        0      0        2 
  11  chr11_30260029   Sample    G    A        1      2        2 
  11  chr11_30265814     AAsi    C    T        0      0        2 
  11  chr11_30265814     AKia    C    T        0      0        2 
  11  chr11_30265814     AOna    C    T        0      0        2 
  11  chr11_30265814     ASom    C    T        0      0        2 
  11  chr11_30265814     HCab    C    T        1      2        2 
  11  chr11_30265814     HPrz    C    T        1      2        2 
  11  chr11_30265814     ZBoe    C    T        0      0        2 
  11  chr11_30265814     ZGre    C    T        0      0        2 
  11  chr11_30265814     ZHar    C    T        0      0        2 
  11  chr11_30265814   Sample    C    T        1      2        2 
  11  chr11_30273287     AAsi    A    C        0      0        2 
  11  chr11_30273287     AKia    A    C        0      0        2 
  11  chr11_30273287     AOna    A    C        0      0        2 
  11  chr11_30273287     ASom    A    C        0      0        2 
  11  chr11_30273287     HCab    A    C        1      2        2 
  11  chr11_30273287     HPrz    A    C      0.5      1        2 
  11  chr11_30273287     ZBoe    A    C        0      0        2 
  11  chr11_30273287     ZGre    A    C        0      0        2 
  11  chr11_30273287     ZHar    A    C        0      0        2 
  11  chr11_30273287   Sample    A    C        0      0        2 
  11  chr11_30276153     AAsi    T    C        0      0        2 
  11  chr11_30276153     AKia    T    C        0      0        2 
  11  chr11_30276153     AOna    T    C        0      0        2 
  11  chr11_30276153     ASom    T    C        0      0        2 
  11  chr11_30276153     HCab    T    C        0      0        2 
  11  chr11_30276153     HPrz    T    C        0      0        2 
  11  chr11_30276153     ZBoe    T    C      0.5      1        2 
  11  chr11_30276153     ZGre    T    C        1      2        2 
  11  chr11_30276153     ZHar    T    C        0      0        2 
  11  chr11_30276153   Sample    T    C        0      0        2 
  11  chr11_30276275     AAsi    T    C        1      2        2 
  11  chr11_30276275     AKia    T    C        0      0        2 
  11  chr11_30276275     AOna    T    C        0      0        2 
  11  chr11_30276275     ASom    T    C        0      0        2 
  11  chr11_30276275     HCab    T    C        0      0        2 
  11  chr11_30276275     HPrz    T    C        0      0        2 
  11  chr11_30276275     ZBoe    T    C        0      0        2 
  11  chr11_30276275     ZGre    T    C        0      0        2 
  11  chr11_30276275     ZHar    T    C        0      0        2 
  11  chr11_30276275   Sample    T    C        0      0        2 
  11  chr11_30281910     AAsi    A    G        0      0        2 
  11  chr11_30281910     AKia    A    G        1      2        2 
  11  chr11_30281910     AOna    A    G        0      0        2 
  11  chr11_30281910     ASom    A    G        0      0        2 
  11  chr11_30281910     HCab    A    G        0      0        2 
  11  chr11_30281910     HPrz    A    G        0      0        2 
  11  chr11_30281910     ZBoe    A    G        0      0        2 
  11  chr11_30281910     ZGre    A    G        0      0        2 
  11  chr11_30281910     ZHar    A    G        0      0        2 
  11  chr11_30281910   Sample    A    G        0      0        2 
  11  chr11_30288133     AAsi    T    C        0      0        2 
  11  chr11_30288133     AKia    T    C        1      2        2 
  11  chr11_30288133     AOna    T    C        0      0        2 
  11  chr11_30288133     ASom    T    C        0      0        2 
  11  chr11_30288133     HCab    T    C        0      0        2 
  11  chr11_30288133     HPrz    T    C        0      0        2 
  11  chr11_30288133     ZBoe    T    C        0      0        2 
  11  chr11_30288133     ZGre    T    C        0      0        2 
  11  chr11_30288133     ZHar    T    C        0      0        2 
  11  chr11_30288133   Sample    T    C        0      0        2 
  11  chr11_30290129     AAsi    G    C        0      0        2 
  11  chr11_30290129     AKia    G    C        0      0        2 
  11  chr11_30290129     AOna    G    C        0      0        2 
  11  chr11_30290129     ASom    G    C        0      0        2 
  11  chr11_30290129     HCab    G    C        1      2        2 
  11  chr11_30290129     HPrz    G    C        1      2        2 
  11  chr11_30290129     ZBoe    G    C        0      0        2 
  11  chr11_30290129     ZGre    G    C        0      0        2 
  11  chr11_30290129     ZHar    G    C        0      0        2 
  11  chr11_30290129   Sample    G    C        1      2        2 
  11  chr11_30298158     AAsi    T    C        0      0        2 
  11  chr11_30298158     AKia    T    C        0      0        2 
  11  chr11_30298158     AOna    T    C        0      0        2 
  11  chr11_30298158     ASom    T    C        0      0        2 
  11  chr11_30298158     HCab    T    C        0      0        2 
  11  chr11_30298158     HPrz    T    C        0      0        2 
  11  chr11_30298158     ZBoe    T    C        0      0        2 
  11  chr11_30298158     ZGre    T    C        0      0        2 
  11  chr11_30298158     ZHar    T    C        1      2        2 
  11  chr11_30298158   Sample    T    C        0      0        2 
  11  chr11_30302813     AAsi    T    C        0      0        2 
  11  chr11_30302813     AKia    T    C        1      2        2 
  11  chr11_30302813     AOna    T    C        0      0        2 
  11  chr11_30302813     ASom    T    C        0      0        2 
  11  chr11_30302813     HCab    T    C        0      0        2 
  11  chr11_30302813     HPrz    T    C        0      0        2 
  11  chr11_30302813     ZBoe    T    C        0      0        2 
  11  chr11_30302813     ZGre    T    C        0      0        2 
  11  chr11_30302813     ZHar    T    C        0      0        2 
  11  chr11_30302813   Sample    T    C        0      0        2 
  11  chr11_30311141     AAsi    G    A        0      0        2 
  11  chr11_30311141     AKia    G    A        0      0        2 
  11  chr11_30311141     AOna    G    A        0      0        2 
  11  chr11_30311141     ASom    G    A        0      0        2 
  11  chr11_30311141     HCab    G    A        0      0        2 
  11  chr11_30311141     HPrz    G    A        0      0        2 
  11  chr11_30311141     ZBoe    G    A        0      0        2 
  11  chr11_30311141     ZGre    G    A        1      2        2 
  11  chr11_30311141     ZHar    G    A        0      0        2 
  11  chr11_30311141   Sample    G    A        0      0        2 
  11  chr11_30314040     AAsi    C    A        1      2        2 
  11  chr11_30314040     AKia    C    A        0      0        2 
  11  chr11_30314040     AOna    C    A        0      0        2 
  11  chr11_30314040     ASom    C    A        1      2        2 
  11  chr11_30314040     HCab    C    A        0      0        2 
  11  chr11_30314040     HPrz    C    A        0      0        2 
  11  chr11_30314040     ZBoe    C    A        0      0        2 
  11  chr11_30314040     ZGre    C    A        0      0        2 
  11  chr11_30314040     ZHar    C    A        0      0        2 
  11  chr11_30314040   Sample    C    A        0      0        2 
  11  chr11_30316461     AAsi    A    T        0      0        2 
  11  chr11_30316461     AKia    A    T        0      0        2 
  11  chr11_30316461     AOna    A    T        0      0        2 
  11  chr11_30316461     ASom    A    T        0      0        2 
  11  chr11_30316461     HCab    A    T        0      0        2 
  11  chr11_30316461     HPrz    A    T        0      0        2 
  11  chr11_30316461     ZBoe    A    T        0      0        2 
  11  chr11_30316461     ZGre    A    T        0      0        2 
  11  chr11_30316461     ZHar    A    T        1      2        2 
  11  chr11_30316461   Sample    A    T        0      0        2 
  11  chr11_30333698     AAsi    C    A        0      0        2 
  11  chr11_30333698     AKia    C    A        0      0        2 
  11  chr11_30333698     AOna    C    A        0      0        2 
  11  chr11_30333698     ASom    C    A        0      0        2 
  11  chr11_30333698     HCab    C    A        1      2        2 
  11  chr11_30333698     HPrz    C    A        1      2        2 
  11  chr11_30333698     ZBoe    C    A        0      0        2 
  11  chr11_30333698     ZGre    C    A        0      0        2 
  11  chr11_30333698     ZHar    C    A        0      0        2 
  11  chr11_30333698   Sample    C    A        1      2        2 
  11  chr11_30340009     AAsi    A    C        0      0        2 
  11  chr11_30340009     AKia    A    C      0.5      1        2 
  11  chr11_30340009     AOna    A    C        0      0        2 
  11  chr11_30340009     ASom    A    C        0      0        2 
  11  chr11_30340009     HCab    A    C        0      0        2 
  11  chr11_30340009     HPrz    A    C        0      0        2 
  11  chr11_30340009     ZBoe    A    C        0      0        2 
  11  chr11_30340009     ZGre    A    C        0      0        2 
  11  chr11_30340009     ZHar    A    C        0      0        2 
  11  chr11_30340009   Sample    A    C        0      0        2 
  11  chr11_30344036     AAsi    C    A        0      0        2 
  11  chr11_30344036     AKia    C    A        0      0        2 
  11  chr11_30344036     AOna    C    A        0      0        2 
  11  chr11_30344036     ASom    C    A        0      0        2 
  11  chr11_30344036     HCab    C    A        0      0        2 
  11  chr11_30344036     HPrz    C    A        0      0        2 
  11  chr11_30344036     ZBoe    C    A        1      2        2 
  11  chr11_30344036     ZGre    C    A        0      0        2 
  11  chr11_30344036     ZHar    C    A        0      0        2 
  11  chr11_30344036   Sample    C    A        0      0        2 
  11  chr11_30346548     AAsi    C    T        0      0        2 
  11  chr11_30346548     AKia    C    T      0.5      1        2 
  11  chr11_30346548     AOna    C    T        0      0        2 
  11  chr11_30346548     ASom    C    T        0      0        2 
  11  chr11_30346548     HCab    C    T        0      0        2 
  11  chr11_30346548     HPrz    C    T        0      0        2 
  11  chr11_30346548     ZBoe    C    T        0      0        2 
  11  chr11_30346548     ZGre    C    T        0      0        2 
  11  chr11_30346548     ZHar    C    T        0      0        2 
  11  chr11_30346548   Sample    C    T        0      0        2 
  11  chr11_30356501     AAsi    G    A        0      0        2 
  11  chr11_30356501     AKia    G    A        0      0        2 
  11  chr11_30356501     AOna    G    A        0      0        2 
  11  chr11_30356501     ASom    G    A        0      0        2 
  11  chr11_30356501     HCab    G    A        1      2        2 
  11  chr11_30356501     HPrz    G    A        1      2        2 
  11  chr11_30356501     ZBoe    G    A        0      0        2 
  11  chr11_30356501     ZGre    G    A        0      0        2 
  11  chr11_30356501     ZHar    G    A        0      0        2 
  11  chr11_30356501   Sample    G    A        1      2        2 
  11  chr11_30359796     AAsi    G    T        0      0        2 
  11  chr11_30359796     AKia    G    T        0      0        2 
  11  chr11_30359796     AOna    G    T        0      0        2 
  11  chr11_30359796     ASom    G    T        0      0        2 
  11  chr11_30359796     HCab    G    T        0      0        2 
  11  chr11_30359796     HPrz    G    T      0.5      1        2 
  11  chr11_30359796     ZBoe    G    T        0      0        2 
  11  chr11_30359796     ZGre    G    T        0      0        2 
  11  chr11_30359796     ZHar    G    T        0      0        2 
  11  chr11_30359796   Sample    G    T        0      0        2 
  11  chr11_30361268     AAsi    A    T        0      0        2 
  11  chr11_30361268     AKia    A    T        0      0        2 
  11  chr11_30361268     AOna    A    T        0      0        2 
  11  chr11_30361268     ASom    A    T        0      0        2 
  11  chr11_30361268     HCab    A    T        0      0        2 
  11  chr11_30361268     HPrz    A    T        0      0        2 
  11  chr11_30361268     ZBoe    A    T        0      0        2 
  11  chr11_30361268     ZGre    A    T        1      2        2 
  11  chr11_30361268     ZHar    A    T        0      0        2 
  11  chr11_30361268   Sample    A    T        0      0        2 
  11  chr11_30365783     AAsi    A    G        0      0        2 
  11  chr11_30365783     AKia    A    G        0      0        2 
  11  chr11_30365783     AOna    A    G        0      0        2 
  11  chr11_30365783     ASom    A    G        0      0        2 
  11  chr11_30365783     HCab    A    G        1      2        2 
  11  chr11_30365783     HPrz    A    G        1      2        2 
  11  chr11_30365783     ZBoe    A    G        0      0        2 
  11  chr11_30365783     ZGre    A    G        0      0        2 
  11  chr11_30365783     ZHar    A    G        0      0        2 
  11  chr11_30365783   Sample    A    G        1      2        2 
  11  chr11_30376122     AAsi    C    G        0      0        2 
  11  chr11_30376122     AKia    C    G        0      0        2 
  11  chr11_30376122     AOna    C    G        0      0        2 
  11  chr11_30376122     ASom    C    G        0      0        2 
  11  chr11_30376122     HCab    C    G        0      0        2 
  11  chr11_30376122     HPrz    C    G        0      0        2 
  11  chr11_30376122     ZBoe    C    G      0.5      1        2 
  11  chr11_30376122     ZGre    C    G        0      0        2 
  11  chr11_30376122     ZHar    C    G        1      2        2 
  11  chr11_30376122   Sample    C    G        0      0        2 
  11  chr11_30376523     AAsi    G    A        0      0        2 
  11  chr11_30376523     AKia    G    A        0      0        2 
  11  chr11_30376523     AOna    G    A        0      0        2 
  11  chr11_30376523     ASom    G    A        0      0        2 
  11  chr11_30376523     HCab    G    A        1      2        2 
  11  chr11_30376523     HPrz    G    A        1      2        2 
  11  chr11_30376523     ZBoe    G    A        0      0        2 
  11  chr11_30376523     ZGre    G    A        0      0        2 
  11  chr11_30376523     ZHar    G    A        0      0        2 
  11  chr11_30376523   Sample    G    A        1      2        2 
  11  chr11_30377717     AAsi    C    T        0      0        2 
  11  chr11_30377717     AKia    C    T        0      0        2 
  11  chr11_30377717     AOna    C    T        0      0        2 
  11  chr11_30377717     ASom    C    T        0      0        2 
  11  chr11_30377717     HCab    C    T        1      2        2 
  11  chr11_30377717     HPrz    C    T        1      2        2 
  11  chr11_30377717     ZBoe    C    T        0      0        2 
  11  chr11_30377717     ZGre    C    T        0      0        2 
  11  chr11_30377717     ZHar    C    T        0      0        2 
  11  chr11_30377717   Sample    C    T        1      2        2 
  11  chr11_30380238     AAsi    G    T        0      0        2 
  11  chr11_30380238     AKia    G    T        0      0        2 
  11  chr11_30380238     AOna    G    T        0      0        2 
  11  chr11_30380238     ASom    G    T        0      0        2 
  11  chr11_30380238     HCab    G    T        1      2        2 
  11  chr11_30380238     HPrz    G    T        1      2        2 
  11  chr11_30380238     ZBoe    G    T        0      0        2 
  11  chr11_30380238     ZGre    G    T        0      0        2 
  11  chr11_30380238     ZHar    G    T        0      0        2 
  11  chr11_30380238   Sample    G    T        1      2        2 
  11  chr11_30389154     AAsi    G    C        0      0        2 
  11  chr11_30389154     AKia    G    C        0      0        2 
  11  chr11_30389154     AOna    G    C        0      0        2 
  11  chr11_30389154     ASom    G    C        0      0        2 
  11  chr11_30389154     HCab    G    C        0      0        2 
  11  chr11_30389154     HPrz    G    C        0      0        2 
  11  chr11_30389154     ZBoe    G    C      0.5      1        2 
  11  chr11_30389154     ZGre    G    C        0      0        2 
  11  chr11_30389154     ZHar    G    C        0      0        2 
  11  chr11_30389154   Sample    G    C        0      0        2 
  11  chr11_30389880     AAsi    G    A        1      2        2 
  11  chr11_30389880     AKia    G    A        0      0        2 
  11  chr11_30389880     AOna    G    A        0      0        2 
  11  chr11_30389880     ASom    G    A        1      2        2 
  11  chr11_30389880     HCab    G    A        0      0        2 
  11  chr11_30389880     HPrz    G    A        0      0        2 
  11  chr11_30389880     ZBoe    G    A        0      0        2 
  11  chr11_30389880     ZGre    G    A        0      0        2 
  11  chr11_30389880     ZHar    G    A        0      0        2 
  11  chr11_30389880   Sample    G    A        0      0        2 
  11  chr11_30393317     AAsi    A    G        0      0        2 
  11  chr11_30393317     AKia    A    G        0      0        2 
  11  chr11_30393317     AOna    A    G        0      0        2 
  11  chr11_30393317     ASom    A    G        0      0        2 
  11  chr11_30393317     HCab    A    G        0      0        2 
  11  chr11_30393317     HPrz    A    G        0      0        2 
  11  chr11_30393317     ZBoe    A    G        1      2        2 
  11  chr11_30393317     ZGre    A    G        0      0        2 
  11  chr11_30393317     ZHar    A    G        0      0        2 
  11  chr11_30393317   Sample    A    G        0      0        2 
  11  chr11_30395541     AAsi    T    C        0      0        2 
  11  chr11_30395541     AKia    T    C        0      0        2 
  11  chr11_30395541     AOna    T    C        0      0        2 
  11  chr11_30395541     ASom    T    C        0      0        2 
  11  chr11_30395541     HCab    T    C        0      0        2 
  11  chr11_30395541     HPrz    T    C        0      0        2 
  11  chr11_30395541     ZBoe    T    C        0      0        2 
  11  chr11_30395541     ZGre    T    C        1      2        2 
  11  chr11_30395541     ZHar    T    C        0      0        2 
  11  chr11_30395541   Sample    T    C        0      0        2 
  11  chr11_30399980     AAsi    C    T        0      0        2 
  11  chr11_30399980     AKia    C    T      0.5      1        2 
  11  chr11_30399980     AOna    C    T      0.5      1        2 
  11  chr11_30399980     ASom    C    T        0      0        2 
  11  chr11_30399980     HCab    C    T        0      0        2 
  11  chr11_30399980     HPrz    C    T        0      0        2 
  11  chr11_30399980     ZBoe    C    T        0      0        2 
  11  chr11_30399980     ZGre    C    T        0      0        2 
  11  chr11_30399980     ZHar    C    T        0      0        2 
  11  chr11_30399980   Sample    C    T        0      0        2 
  11  chr11_30407090     AAsi    A    G        0      0        2 
  11  chr11_30407090     AKia    A    G        0      0        2 
  11  chr11_30407090     AOna    A    G        0      0        2 
  11  chr11_30407090     ASom    A    G        0      0        2 
  11  chr11_30407090     HCab    A    G        1      2        2 
  11  chr11_30407090     HPrz    A    G        1      2        2 
  11  chr11_30407090     ZBoe    A    G        0      0        2 
  11  chr11_30407090     ZGre    A    G        0      0        2 
  11  chr11_30407090     ZHar    A    G        0      0        2 
  11  chr11_30407090   Sample    A    G        1      2        2 
  11  chr11_30408295     AAsi    G    A        0      0        2 
  11  chr11_30408295     AKia    G    A        0      0        2 
  11  chr11_30408295     AOna    G    A      0.5      1        2 
  11  chr11_30408295     ASom    G    A        0      0        2 
  11  chr11_30408295     HCab    G    A        0      0        2 
  11  chr11_30408295     HPrz    G    A        0      0        2 
  11  chr11_30408295     ZBoe    G    A        0      0        2 
  11  chr11_30408295     ZGre    G    A        0      0        2 
  11  chr11_30408295     ZHar    G    A        0      0        2 
  11  chr11_30408295   Sample    G    A        0      0        2 
  11  chr11_30410232     AAsi    T    C        0      0        2 
  11  chr11_30410232     AKia    T    C      0.5      1        2 
  11  chr11_30410232     AOna    T    C      0.5      1        2 
  11  chr11_30410232     ASom    T    C        0      0        2 
  11  chr11_30410232     HCab    T    C        0      0        2 
  11  chr11_30410232     HPrz    T    C        0      0        2 
  11  chr11_30410232     ZBoe    T    C        0      0        2 
  11  chr11_30410232     ZGre    T    C        0      0        2 
  11  chr11_30410232     ZHar    T    C        0      0        2 
  11  chr11_30410232   Sample    T    C        0      0        2 
  11  chr11_30440399     AAsi    A    G        0      0        2 
  11  chr11_30440399     AKia    A    G        0      0        2 
  11  chr11_30440399     AOna    A    G        0      0        2 
  11  chr11_30440399     ASom    A    G        0      0        2 
  11  chr11_30440399     HCab    A    G        1      2        2 
  11  chr11_30440399     HPrz    A    G        1      2        2 
  11  chr11_30440399     ZBoe    A    G        0      0        2 
  11  chr11_30440399     ZGre    A    G        0      0        2 
  11  chr11_30440399     ZHar    A    G        0      0        2 
  11  chr11_30440399   Sample    A    G        1      2        2 
  11  chr11_30442302     AAsi    C    T        0      0        2 
  11  chr11_30442302     AKia    C    T        0      0        2 
  11  chr11_30442302     AOna    C    T        1      2        2 
  11  chr11_30442302     ASom    C    T        0      0        2 
  11  chr11_30442302     HCab    C    T        0      0        2 
  11  chr11_30442302     HPrz    C    T        0      0        2 
  11  chr11_30442302     ZBoe    C    T        0      0        2 
  11  chr11_30442302     ZGre    C    T        0      0        2 
  11  chr11_30442302     ZHar    C    T        0      0        2 
  11  chr11_30442302   Sample    C    T        0      0        2 
  11  chr11_30450966     AAsi    T    G        0      0        2 
  11  chr11_30450966     AKia    T    G        0      0        2 
  11  chr11_30450966     AOna    T    G        0      0        2 
  11  chr11_30450966     ASom    T    G        0      0        2 
  11  chr11_30450966     HCab    T    G        0      0        2 
  11  chr11_30450966     HPrz    T    G        0      0        2 
  11  chr11_30450966     ZBoe    T    G        1      2        2 
  11  chr11_30450966     ZGre    T    G        0      0        2 
  11  chr11_30450966     ZHar    T    G        0      0        2 
  11  chr11_30450966   Sample    T    G        0      0        2 
  11  chr11_30452616     AAsi    G    A        0      0        2 
  11  chr11_30452616     AKia    G    A        0      0        2 
  11  chr11_30452616     AOna    G    A        0      0        2 
  11  chr11_30452616     ASom    G    A        0      0        2 
  11  chr11_30452616     HCab    G    A        1      2        2 
  11  chr11_30452616     HPrz    G    A      0.5      1        2 
  11  chr11_30452616     ZBoe    G    A        0      0        2 
  11  chr11_30452616     ZGre    G    A        0      0        2 
  11  chr11_30452616     ZHar    G    A        0      0        2 
  11  chr11_30452616   Sample    G    A        0      0        2 
  11  chr11_30452912     AAsi    C    A        0      0        2 
  11  chr11_30452912     AKia    C    A        0      0        2 
  11  chr11_30452912     AOna    C    A        0      0        2 
  11  chr11_30452912     ASom    C    A        0      0        2 
  11  chr11_30452912     HCab    C    A        1      2        2 
  11  chr11_30452912     HPrz    C    A        1      2        2 
  11  chr11_30452912     ZBoe    C    A        0      0        2 
  11  chr11_30452912     ZGre    C    A        0      0        2 
  11  chr11_30452912     ZHar    C    A        0      0        2 
  11  chr11_30452912   Sample    C    A        1      2        2 
  11  chr11_30459035     AAsi    G    A        0      0        2 
  11  chr11_30459035     AKia    G    A        0      0        2 
  11  chr11_30459035     AOna    G    A        1      2        2 
  11  chr11_30459035     ASom    G    A        0      0        2 
  11  chr11_30459035     HCab    G    A        0      0        2 
  11  chr11_30459035     HPrz    G    A        0      0        2 
  11  chr11_30459035     ZBoe    G    A        0      0        2 
  11  chr11_30459035     ZGre    G    A        0      0        2 
  11  chr11_30459035     ZHar    G    A        0      0        2 
  11  chr11_30459035   Sample    G    A        0      0        2 
  11  chr11_30461689     AAsi    C    T        0      0        2 
  11  chr11_30461689     AKia    C    T        0      0        2 
  11  chr11_30461689     AOna    C    T        0      0        2 
  11  chr11_30461689     ASom    C    T        0      0        2 
  11  chr11_30461689     HCab    C    T        0      0        2 
  11  chr11_30461689     HPrz    C    T        0      0        2 
  11  chr11_30461689     ZBoe    C    T        0      0        2 
  11  chr11_30461689     ZGre    C    T        1      2        2 
  11  chr11_30461689     ZHar    C    T        0      0        2 
  11  chr11_30461689   Sample    C    T        0      0        2 
  11  chr11_30466681     AAsi    A    C        0      0        2 
  11  chr11_30466681     AKia    A    C        0      0        2 
  11  chr11_30466681     AOna    A    C        0      0        2 
  11  chr11_30466681     ASom    A    C        0      0        2 
  11  chr11_30466681     HCab    A    C        0      0        2 
  11  chr11_30466681     HPrz    A    C        0      0        2 
  11  chr11_30466681     ZBoe    A    C        0      0        2 
  11  chr11_30466681     ZGre    A    C        0      0        2 
  11  chr11_30466681     ZHar    A    C        1      2        2 
  11  chr11_30466681   Sample    A    C        0      0        2 
  11  chr11_30470577     AAsi    C    A        0      0        2 
  11  chr11_30470577     AKia    C    A        0      0        2 
  11  chr11_30470577     AOna    C    A        0      0        2 
  11  chr11_30470577     ASom    C    A        0      0        2 
  11  chr11_30470577     HCab    C    A        0      0        2 
  11  chr11_30470577     HPrz    C    A        0      0        2 
  11  chr11_30470577     ZBoe    C    A        0      0        2 
  11  chr11_30470577     ZGre    C    A      0.5      1        2 
  11  chr11_30470577     ZHar    C    A        0      0        2 
  11  chr11_30470577   Sample    C    A        0      0        2 
  11  chr11_30475779     AAsi    G    A        1      2        2 
  11  chr11_30475779     AKia    G    A        0      0        2 
  11  chr11_30475779     AOna    G    A        0      0        2 
  11  chr11_30475779     ASom    G    A        1      2        2 
  11  chr11_30475779     HCab    G    A        1      2        2 
  11  chr11_30475779     HPrz    G    A        1      2        2 
  11  chr11_30475779     ZBoe    G    A        0      0        2 
  11  chr11_30475779     ZGre    G    A        0      0        2 
  11  chr11_30475779     ZHar    G    A        0      0        2 
  11  chr11_30475779   Sample    G    A        1      2        2 
  11  chr11_30503094     AAsi    A    G        0      0        2 
  11  chr11_30503094     AKia    A    G        0      0        2 
  11  chr11_30503094     AOna    A    G        0      0        2 
  11  chr11_30503094     ASom    A    G        0      0        2 
  11  chr11_30503094     HCab    A    G        1      2        2 
  11  chr11_30503094     HPrz    A    G        1      2        2 
  11  chr11_30503094     ZBoe    A    G        0      0        2 
  11  chr11_30503094     ZGre    A    G        0      0        2 
  11  chr11_30503094     ZHar    A    G        0      0        2 
  11  chr11_30503094   Sample    A    G        1      2        2 
  11  chr11_30515097     AAsi    A    G        0      0        2 
  11  chr11_30515097     AKia    A    G        0      0        2 
  11  chr11_30515097     AOna    A    G        0      0        2 
  11  chr11_30515097     ASom    A    G        0      0        2 
  11  chr11_30515097     HCab    A    G        1      2        2 
  11  chr11_30515097     HPrz    A    G        1      2        2 
  11  chr11_30515097     ZBoe    A    G        0      0        2 
  11  chr11_30515097     ZGre    A    G        0      0        2 
  11  chr11_30515097     ZHar    A    G        0      0        2 
  11  chr11_30515097   Sample    A    G        1      2        2 
  11  chr11_30516772     AAsi    T    C        0      0        2 
  11  chr11_30516772     AKia    T    C        1      2        2 
  11  chr11_30516772     AOna    T    C        1      2        2 
  11  chr11_30516772     ASom    T    C        0      0        2 
  11  chr11_30516772     HCab    T    C        0      0        2 
  11  chr11_30516772     HPrz    T    C        0      0        2 
  11  chr11_30516772     ZBoe    T    C        0      0        2 
  11  chr11_30516772     ZGre    T    C        0      0        2 
  11  chr11_30516772     ZHar    T    C        0      0        2 
  11  chr11_30516772   Sample    T    C        0      0        2 
  11  chr11_30528648     AAsi    G    C        0      0        2 
  11  chr11_30528648     AKia    G    C        0      0        2 
  11  chr11_30528648     AOna    G    C        0      0        2 
  11  chr11_30528648     ASom    G    C        0      0        2 
  11  chr11_30528648     HCab    G    C        0      0        2 
  11  chr11_30528648     HPrz    G    C        0      0        2 
  11  chr11_30528648     ZBoe    G    C      0.5      1        2 
  11  chr11_30528648     ZGre    G    C        0      0        2 
  11  chr11_30528648     ZHar    G    C        0      0        2 
  11  chr11_30528648   Sample    G    C        0      0        2 
  11  chr11_30529145     AAsi    T    G        0      0        2 
  11  chr11_30529145     AKia    T    G        0      0        2 
  11  chr11_30529145     AOna    T    G        0      0        2 
  11  chr11_30529145     ASom    T    G        0      0        2 
  11  chr11_30529145     HCab    T    G        0      0        2 
  11  chr11_30529145     HPrz    T    G        0      0        2 
  11  chr11_30529145     ZBoe    T    G        0      0        2 
  11  chr11_30529145     ZGre    T    G        1      2        2 
  11  chr11_30529145     ZHar    T    G        0      0        2 
  11  chr11_30529145   Sample    T    G        0      0        2 
  11  chr11_30531622     AAsi    C    G        0      0        2 
  11  chr11_30531622     AKia    C    G        0      0        2 
  11  chr11_30531622     AOna    C    G        0      0        2 
  11  chr11_30531622     ASom    C    G        0      0        2 
  11  chr11_30531622     HCab    C    G        1      2        2 
  11  chr11_30531622     HPrz    C    G        1      2        2 
  11  chr11_30531622     ZBoe    C    G        0      0        2 
  11  chr11_30531622     ZGre    C    G        0      0        2 
  11  chr11_30531622     ZHar    C    G        0      0        2 
  11  chr11_30531622   Sample    C    G        1      2        2 
  11  chr11_30538187     AAsi    T    C        0      0        2 
  11  chr11_30538187     AKia    T    C        0      0        2 
  11  chr11_30538187     AOna    T    C        0      0        2 
  11  chr11_30538187     ASom    T    C        0      0        2 
  11  chr11_30538187     HCab    T    C        1      2        2 
  11  chr11_30538187     HPrz    T    C        1      2        2 
  11  chr11_30538187     ZBoe    T    C        0      0        2 
  11  chr11_30538187     ZGre    T    C        0      0        2 
  11  chr11_30538187     ZHar    T    C        0      0        2 
  11  chr11_30538187   Sample    T    C        1      2        2 
  11  chr11_30539083     AAsi    C    T        0      0        2 
  11  chr11_30539083     AKia    C    T        0      0        2 
  11  chr11_30539083     AOna    C    T        1      2        2 
  11  chr11_30539083     ASom    C    T        0      0        2 
  11  chr11_30539083     HCab    C    T        0      0        2 
  11  chr11_30539083     HPrz    C    T        0      0        2 
  11  chr11_30539083     ZBoe    C    T        0      0        2 
  11  chr11_30539083     ZGre    C    T        0      0        2 
  11  chr11_30539083     ZHar    C    T        0      0        2 
  11  chr11_30539083   Sample    C    T        0      0        2 
  11  chr11_30542381     AAsi    G    A        0      0        2 
  11  chr11_30542381     AKia    G    A        0      0        2 
  11  chr11_30542381     AOna    G    A        1      2        2 
  11  chr11_30542381     ASom    G    A        0      0        2 
  11  chr11_30542381     HCab    G    A        0      0        2 
  11  chr11_30542381     HPrz    G    A        0      0        2 
  11  chr11_30542381     ZBoe    G    A        0      0        2 
  11  chr11_30542381     ZGre    G    A        0      0        2 
  11  chr11_30542381     ZHar    G    A        0      0        2 
  11  chr11_30542381   Sample    G    A        0      0        2 
  11  chr11_30545336     AAsi    T    G        0      0        2 
  11  chr11_30545336     AKia    T    G        0      0        2 
  11  chr11_30545336     AOna    T    G        0      0        2 
  11  chr11_30545336     ASom    T    G        0      0        2 
  11  chr11_30545336     HCab    T    G        0      0        2 
  11  chr11_30545336     HPrz    T    G        0      0        2 
  11  chr11_30545336     ZBoe    T    G      0.5      1        2 
  11  chr11_30545336     ZGre    T    G        0      0        2 
  11  chr11_30545336     ZHar    T    G        0      0        2 
  11  chr11_30545336   Sample    T    G        0      0        2 
  11  chr11_30548237     AAsi    A    G        0      0        2 
  11  chr11_30548237     AKia    A    G        0      0        2 
  11  chr11_30548237     AOna    A    G        0      0        2 
  11  chr11_30548237     ASom    A    G        0      0        2 
  11  chr11_30548237     HCab    A    G        1      2        2 
  11  chr11_30548237     HPrz    A    G        1      2        2 
  11  chr11_30548237     ZBoe    A    G        0      0        2 
  11  chr11_30548237     ZGre    A    G        0      0        2 
  11  chr11_30548237     ZHar    A    G        0      0        2 
  11  chr11_30548237   Sample    A    G        1      2        2 
  11  chr11_30550844     AAsi    C    G        0      0        2 
  11  chr11_30550844     AKia    C    G        1      2        2 
  11  chr11_30550844     AOna    C    G        0      0        2 
  11  chr11_30550844     ASom    C    G        0      0        2 
  11  chr11_30550844     HCab    C    G        0      0        2 
  11  chr11_30550844     HPrz    C    G        0      0        2 
  11  chr11_30550844     ZBoe    C    G        0      0        2 
  11  chr11_30550844     ZGre    C    G        0      0        2 
  11  chr11_30550844     ZHar    C    G        0      0        2 
  11  chr11_30550844   Sample    C    G        0      0        2 
  11  chr11_30550936     AAsi    C    T        0      0        2 
  11  chr11_30550936     AKia    C    T        1      2        2 
  11  chr11_30550936     AOna    C    T        0      0        2 
  11  chr11_30550936     ASom    C    T        0      0        2 
  11  chr11_30550936     HCab    C    T        0      0        2 
  11  chr11_30550936     HPrz    C    T        0      0        2 
  11  chr11_30550936     ZBoe    C    T        0      0        2 
  11  chr11_30550936     ZGre    C    T        0      0        2 
  11  chr11_30550936     ZHar    C    T        0      0        2 
  11  chr11_30550936   Sample    C    T        0      0        2 
  11  chr11_30561654     AAsi    C    T        1      2        2 
  11  chr11_30561654     AKia    C    T        0      0        2 
  11  chr11_30561654     AOna    C    T        0      0        2 
  11  chr11_30561654     ASom    C    T        1      2        2 
  11  chr11_30561654     HCab    C    T        0      0        2 
  11  chr11_30561654     HPrz    C    T        0      0        2 
  11  chr11_30561654     ZBoe    C    T        0      0        2 
  11  chr11_30561654     ZGre    C    T        0      0        2 
  11  chr11_30561654     ZHar    C    T        0      0        2 
  11  chr11_30561654   Sample    C    T        0      0        2 
  11  chr11_30562881     AAsi    T    C        0      0        2 
  11  chr11_30562881     AKia    T    C        0      0        2 
  11  chr11_30562881     AOna    T    C        0      0        2 
  11  chr11_30562881     ASom    T    C        0      0        2 
  11  chr11_30562881     HCab    T    C        0      0        2 
  11  chr11_30562881     HPrz    T    C        0      0        2 
  11  chr11_30562881     ZBoe    T    C        0      0        2 
  11  chr11_30562881     ZGre    T    C        0      0        2 
  11  chr11_30562881     ZHar    T    C        1      2        2 
  11  chr11_30562881   Sample    T    C        0      0        2 
  11  chr11_30562922     AAsi    A    G        0      0        2 
  11  chr11_30562922     AKia    A    G        0      0        2 
  11  chr11_30562922     AOna    A    G        0      0        2 
  11  chr11_30562922     ASom    A    G        0      0        2 
  11  chr11_30562922     HCab    A    G        1      2        2 
  11  chr11_30562922     HPrz    A    G        1      2        2 
  11  chr11_30562922     ZBoe    A    G        0      0        2 
  11  chr11_30562922     ZGre    A    G        0      0        2 
  11  chr11_30562922     ZHar    A    G        0      0        2 
  11  chr11_30562922   Sample    A    G        1      2        2 
  11  chr11_30564290     AAsi    A    G        0      0        2 
  11  chr11_30564290     AKia    A    G        0      0        2 
  11  chr11_30564290     AOna    A    G        0      0        2 
  11  chr11_30564290     ASom    A    G        0      0        2 
  11  chr11_30564290     HCab    A    G        0      0        2 
  11  chr11_30564290     HPrz    A    G        0      0        2 
  11  chr11_30564290     ZBoe    A    G        0      0        2 
  11  chr11_30564290     ZGre    A    G      0.5      1        2 
  11  chr11_30564290     ZHar    A    G        0      0        2 
  11  chr11_30564290   Sample    A    G        0      0        2 
  11  chr11_30566347     AAsi    T    C      0.5      1        2 
  11  chr11_30566347     AKia    T    C        0      0        2 
  11  chr11_30566347     AOna    T    C        0      0        2 
  11  chr11_30566347     ASom    T    C        0      0        2 
  11  chr11_30566347     HCab    T    C        0      0        2 
  11  chr11_30566347     HPrz    T    C        0      0        2 
  11  chr11_30566347     ZBoe    T    C        0      0        2 
  11  chr11_30566347     ZGre    T    C        0      0        2 
  11  chr11_30566347     ZHar    T    C        0      0        2 
  11  chr11_30566347   Sample    T    C        0      0        2 
  11  chr11_30567240     AAsi    G    A        0      0        2 
  11  chr11_30567240     AKia    G    A        0      0        2 
  11  chr11_30567240     AOna    G    A        0      0        2 
  11  chr11_30567240     ASom    G    A        0      0        2 
  11  chr11_30567240     HCab    G    A        1      2        2 
  11  chr11_30567240     HPrz    G    A        1      2        2 
  11  chr11_30567240     ZBoe    G    A        0      0        2 
  11  chr11_30567240     ZGre    G    A        0      0        2 
  11  chr11_30567240     ZHar    G    A        0      0        2 
  11  chr11_30567240   Sample    G    A        1      2        2 
  11  chr11_30570685     AAsi    T    C        0      0        2 
  11  chr11_30570685     AKia    T    C        0      0        2 
  11  chr11_30570685     AOna    T    C        0      0        2 
  11  chr11_30570685     ASom    T    C        0      0        2 
  11  chr11_30570685     HCab    T    C        1      2        2 
  11  chr11_30570685     HPrz    T    C        1      2        2 
  11  chr11_30570685     ZBoe    T    C        0      0        2 
  11  chr11_30570685     ZGre    T    C        0      0        2 
  11  chr11_30570685     ZHar    T    C        0      0        2 
  11  chr11_30570685   Sample    T    C        1      2        2 
  11  chr11_30577624     AAsi    G    A        1      2        2 
  11  chr11_30577624     AKia    G    A        0      0        2 
  11  chr11_30577624     AOna    G    A        0      0        2 
  11  chr11_30577624     ASom    G    A        1      2        2 
  11  chr11_30577624     HCab    G    A        0      0        2 
  11  chr11_30577624     HPrz    G    A        0      0        2 
  11  chr11_30577624     ZBoe    G    A        0      0        2 
  11  chr11_30577624     ZGre    G    A        0      0        2 
  11  chr11_30577624     ZHar    G    A        0      0        2 
  11  chr11_30577624   Sample    G    A        0      0        2 
  11  chr11_30586641     AAsi    T    C        0      0        2 
  11  chr11_30586641     AKia    T    C        0      0        2 
  11  chr11_30586641     AOna    T    C        0      0        2 
  11  chr11_30586641     ASom    T    C        0      0        2 
  11  chr11_30586641     HCab    T    C        1      2        2 
  11  chr11_30586641     HPrz    T    C      0.5      1        2 
  11  chr11_30586641     ZBoe    T    C        0      0        2 
  11  chr11_30586641     ZGre    T    C        0      0        2 
  11  chr11_30586641     ZHar    T    C        0      0        2 
  11  chr11_30586641   Sample    T    C        0      0        2 
  11  chr11_30592702     AAsi    C    T        0      0        2 
  11  chr11_30592702     AKia    C    T        0      0        2 
  11  chr11_30592702     AOna    C    T        0      0        2 
  11  chr11_30592702     ASom    C    T        0      0        2 
  11  chr11_30592702     HCab    C    T        0      0        2 
  11  chr11_30592702     HPrz    C    T        0      0        2 
  11  chr11_30592702     ZBoe    C    T        0      0        2 
  11  chr11_30592702     ZGre    C    T        0      0        2 
  11  chr11_30592702     ZHar    C    T        1      2        2 
  11  chr11_30592702   Sample    C    T        0      0        2 
  11  chr11_30596540     AAsi    A    T        0      0        2 
  11  chr11_30596540     AKia    A    T        0      0        2 
  11  chr11_30596540     AOna    A    T        0      0        2 
  11  chr11_30596540     ASom    A    T        0      0        2 
  11  chr11_30596540     HCab    A    T        0      0        2 
  11  chr11_30596540     HPrz    A    T        0      0        2 
  11  chr11_30596540     ZBoe    A    T        0      0        2 
  11  chr11_30596540     ZGre    A    T        0      0        2 
  11  chr11_30596540     ZHar    A    T        1      2        2 
  11  chr11_30596540   Sample    A    T        0      0        2 
  11  chr11_30597263     AAsi    G    C        0      0        2 
  11  chr11_30597263     AKia    G    C        0      0        2 
  11  chr11_30597263     AOna    G    C        1      2        2 
  11  chr11_30597263     ASom    G    C        0      0        2 
  11  chr11_30597263     HCab    G    C        0      0        2 
  11  chr11_30597263     HPrz    G    C        0      0        2 
  11  chr11_30597263     ZBoe    G    C        0      0        2 
  11  chr11_30597263     ZGre    G    C        0      0        2 
  11  chr11_30597263     ZHar    G    C        0      0        2 
  11  chr11_30597263   Sample    G    C        0      0        2 
  11  chr11_30603204     AAsi    C    G      0.5      1        2 
  11  chr11_30603204     AKia    C    G        0      0        2 
  11  chr11_30603204     AOna    C    G        0      0        2 
  11  chr11_30603204     ASom    C    G        1      2        2 
  11  chr11_30603204     HCab    C    G        0      0        2 
  11  chr11_30603204     HPrz    C    G        0      0        2 
  11  chr11_30603204     ZBoe    C    G        0      0        2 
  11  chr11_30603204     ZGre    C    G        0      0        2 
  11  chr11_30603204     ZHar    C    G        0      0        2 
  11  chr11_30603204   Sample    C    G        0      0        2 
  11  chr11_30607037     AAsi    G    A        0      0        2 
  11  chr11_30607037     AKia    G    A        0      0        2 
  11  chr11_30607037     AOna    G    A        0      0        2 
  11  chr11_30607037     ASom    G    A        0      0        2 
  11  chr11_30607037     HCab    G    A        1      2        2 
  11  chr11_30607037     HPrz    G    A        1      2        2 
  11  chr11_30607037     ZBoe    G    A        0      0        2 
  11  chr11_30607037     ZGre    G    A        0      0        2 
  11  chr11_30607037     ZHar    G    A        0      0        2 
  11  chr11_30607037   Sample    G    A        1      2        2 
  11  chr11_30609695     AAsi    C    T        0      0        2 
  11  chr11_30609695     AKia    C    T        0      0        2 
  11  chr11_30609695     AOna    C    T        0      0        2 
  11  chr11_30609695     ASom    C    T        0      0        2 
  11  chr11_30609695     HCab    C    T        0      0        2 
  11  chr11_30609695     HPrz    C    T        0      0        2 
  11  chr11_30609695     ZBoe    C    T        0      0        2 
  11  chr11_30609695     ZGre    C    T        0      0        2 
  11  chr11_30609695     ZHar    C    T        1      2        2 
  11  chr11_30609695   Sample    C    T        0      0        2 
  11  chr11_30611564     AAsi    T    C        0      0        2 
  11  chr11_30611564     AKia    T    C        0      0        2 
  11  chr11_30611564     AOna    T    C        0      0        2 
  11  chr11_30611564     ASom    T    C        0      0        2 
  11  chr11_30611564     HCab    T    C        1      2        2 
  11  chr11_30611564     HPrz    T    C        1      2        2 
  11  chr11_30611564     ZBoe    T    C        0      0        2 
  11  chr11_30611564     ZGre    T    C        0      0        2 
  11  chr11_30611564     ZHar    T    C        0      0        2 
  11  chr11_30611564   Sample    T    C        1      2        2 
  11  chr11_30615024     AAsi    T    C        0      0        2 
  11  chr11_30615024     AKia    T    C        1      2        2 
  11  chr11_30615024     AOna    T    C        0      0        2 
  11  chr11_30615024     ASom    T    C        0      0        2 
  11  chr11_30615024     HCab    T    C        0      0        2 
  11  chr11_30615024     HPrz    T    C        0      0        2 
  11  chr11_30615024     ZBoe    T    C        0      0        2 
  11  chr11_30615024     ZGre    T    C        0      0        2 
  11  chr11_30615024     ZHar    T    C        0      0        2 
  11  chr11_30615024   Sample    T    C        0      0        2 
  11  chr11_30617106     AAsi    T    C        0      0        2 
  11  chr11_30617106     AKia    T    C        0      0        2 
  11  chr11_30617106     AOna    T    C        0      0        2 
  11  chr11_30617106     ASom    T    C        0      0        2 
  11  chr11_30617106     HCab    T    C        1      2        2 
  11  chr11_30617106     HPrz    T    C        1      2        2 
  11  chr11_30617106     ZBoe    T    C        0      0        2 
  11  chr11_30617106     ZGre    T    C        0      0        2 
  11  chr11_30617106     ZHar    T    C        0      0        2 
  11  chr11_30617106   Sample    T    C        1      2        2 
  11  chr11_30619423     AAsi    T    C        0      0        2 
  11  chr11_30619423     AKia    T    C        0      0        2 
  11  chr11_30619423     AOna    T    C        0      0        2 
  11  chr11_30619423     ASom    T    C        0      0        2 
  11  chr11_30619423     HCab    T    C        0      0        2 
  11  chr11_30619423     HPrz    T    C        0      0        2 
  11  chr11_30619423     ZBoe    T    C        0      0        2 
  11  chr11_30619423     ZGre    T    C        0      0        2 
  11  chr11_30619423     ZHar    T    C        1      2        2 
  11  chr11_30619423   Sample    T    C        0      0        2 
  11  chr11_30621047     AAsi    T    C        0      0        2 
  11  chr11_30621047     AKia    T    C        1      2        2 
  11  chr11_30621047     AOna    T    C        0      0        2 
  11  chr11_30621047     ASom    T    C        0      0        2 
  11  chr11_30621047     HCab    T    C        0      0        2 
  11  chr11_30621047     HPrz    T    C        0      0        2 
  11  chr11_30621047     ZBoe    T    C        1      2        2 
  11  chr11_30621047     ZGre    T    C        0      0        2 
  11  chr11_30621047     ZHar    T    C        1      2        2 
  11  chr11_30621047   Sample    T    C        0      0        2 
  11  chr11_30624615     AAsi    G    A        0      0        2 
  11  chr11_30624615     AKia    G    A        0      0        2 
  11  chr11_30624615     AOna    G    A        0      0        2 
  11  chr11_30624615     ASom    G    A        0      0        2 
  11  chr11_30624615     HCab    G    A        1      2        2 
  11  chr11_30624615     HPrz    G    A        1      2        2 
  11  chr11_30624615     ZBoe    G    A        0      0        2 
  11  chr11_30624615     ZGre    G    A        0      0        2 
  11  chr11_30624615     ZHar    G    A        0      0        2 
  11  chr11_30624615   Sample    G    A        0      0        2 
  11  chr11_30627760     AAsi    T    C        0      0        2 
  11  chr11_30627760     AKia    T    C        0      0        2 
  11  chr11_30627760     AOna    T    C        1      2        2 
  11  chr11_30627760     ASom    T    C        0      0        2 
  11  chr11_30627760     HCab    T    C        0      0        2 
  11  chr11_30627760     HPrz    T    C        0      0        2 
  11  chr11_30627760     ZBoe    T    C        0      0        2 
  11  chr11_30627760     ZGre    T    C        0      0        2 
  11  chr11_30627760     ZHar    T    C        0      0        2 
  11  chr11_30627760   Sample    T    C        0      0        2 
  11  chr11_30627816     AAsi    G    A        0      0        2 
  11  chr11_30627816     AKia    G    A        0      0        2 
  11  chr11_30627816     AOna    G    A        0      0        2 
  11  chr11_30627816     ASom    G    A        0      0        2 
  11  chr11_30627816     HCab    G    A        1      2        2 
  11  chr11_30627816     HPrz    G    A        1      2        2 
  11  chr11_30627816     ZBoe    G    A        0      0        2 
  11  chr11_30627816     ZGre    G    A        0      0        2 
  11  chr11_30627816     ZHar    G    A        0      0        2 
  11  chr11_30627816   Sample    G    A        1      2        2 
  11  chr11_30629454     AAsi    C    T        1      2        2 
  11  chr11_30629454     AKia    C    T        0      0        2 
  11  chr11_30629454     AOna    C    T        0      0        2 
  11  chr11_30629454     ASom    C    T        1      2        2 
  11  chr11_30629454     HCab    C    T        0      0        2 
  11  chr11_30629454     HPrz    C    T        0      0        2 
  11  chr11_30629454     ZBoe    C    T        0      0        2 
  11  chr11_30629454     ZGre    C    T        0      0        2 
  11  chr11_30629454     ZHar    C    T        0      0        2 
  11  chr11_30629454   Sample    C    T        0      0        2 
  11  chr11_30637333     AAsi    G    A        0      0        2 
  11  chr11_30637333     AKia    G    A        1      2        2 
  11  chr11_30637333     AOna    G    A        1      2        2 
  11  chr11_30637333     ASom    G    A        0      0        2 
  11  chr11_30637333     HCab    G    A        0      0        2 
  11  chr11_30637333     HPrz    G    A        0      0        2 
  11  chr11_30637333     ZBoe    G    A      0.5      1        2 
  11  chr11_30637333     ZGre    G    A        1      2        2 
  11  chr11_30637333     ZHar    G    A        1      2        2 
  11  chr11_30637333   Sample    G    A        0      0        2 
  11  chr11_30642143     AAsi    A    G        0      0        2 
  11  chr11_30642143     AKia    A    G        0      0        2 
  11  chr11_30642143     AOna    A    G        0      0        2 
  11  chr11_30642143     ASom    A    G        0      0        2 
  11  chr11_30642143     HCab    A    G        0      0        2 
  11  chr11_30642143     HPrz    A    G        0      0        2 
  11  chr11_30642143     ZBoe    A    G        0      0        2 
  11  chr11_30642143     ZGre    A    G      0.5      1        2 
  11  chr11_30642143     ZHar    A    G        0      0        2 
  11  chr11_30642143   Sample    A    G        0      0        2 
  11  chr11_30643477     AAsi    G    A        0      0        2 
  11  chr11_30643477     AKia    G    A        0      0        2 
  11  chr11_30643477     AOna    G    A        0      0        2 
  11  chr11_30643477     ASom    G    A        0      0        2 
  11  chr11_30643477     HCab    G    A        1      2        2 
  11  chr11_30643477     HPrz    G    A        1      2        2 
  11  chr11_30643477     ZBoe    G    A        0      0        2 
  11  chr11_30643477     ZGre    G    A        0      0        2 
  11  chr11_30643477     ZHar    G    A        0      0        2 
  11  chr11_30643477   Sample    G    A        1      2        2 
  11  chr11_30645527     AAsi    G    T        0      0        2 
  11  chr11_30645527     AKia    G    T        0      0        2 
  11  chr11_30645527     AOna    G    T        0      0        2 
  11  chr11_30645527     ASom    G    T        0      0        2 
  11  chr11_30645527     HCab    G    T        1      2        2 
  11  chr11_30645527     HPrz    G    T        1      2        2 
  11  chr11_30645527     ZBoe    G    T        0      0        2 
  11  chr11_30645527     ZGre    G    T        0      0        2 
  11  chr11_30645527     ZHar    G    T        0      0        2 
  11  chr11_30645527   Sample    G    T        1      2        2 
  11  chr11_30645679     AAsi    A    G        0      0        2 
  11  chr11_30645679     AKia    A    G        0      0        2 
  11  chr11_30645679     AOna    A    G        0      0        2 
  11  chr11_30645679     ASom    A    G        0      0        2 
  11  chr11_30645679     HCab    A    G        1      2        2 
  11  chr11_30645679     HPrz    A    G        1      2        2 
  11  chr11_30645679     ZBoe    A    G        0      0        2 
  11  chr11_30645679     ZGre    A    G        0      0        2 
  11  chr11_30645679     ZHar    A    G        0      0        2 
  11  chr11_30645679   Sample    A    G        1      2        2 
  11  chr11_30646588     AAsi    C    A        0      0        2 
  11  chr11_30646588     AKia    C    A        0      0        2 
  11  chr11_30646588     AOna    C    A        0      0        2 
  11  chr11_30646588     ASom    C    A        0      0        2 
  11  chr11_30646588     HCab    C    A        1      2        2 
  11  chr11_30646588     HPrz    C    A        1      2        2 
  11  chr11_30646588     ZBoe    C    A        0      0        2 
  11  chr11_30646588     ZGre    C    A        0      0        2 
  11  chr11_30646588     ZHar    C    A        0      0        2 
  11  chr11_30646588   Sample    C    A        1      2        2 
  11  chr11_30651320     AAsi    G    C        0      0        2 
  11  chr11_30651320     AKia    G    C        0      0        2 
  11  chr11_30651320     AOna    G    C        0      0        2 
  11  chr11_30651320     ASom    G    C        0      0        2 
  11  chr11_30651320     HCab    G    C        0      0        2 
  11  chr11_30651320     HPrz    G    C        0      0        2 
  11  chr11_30651320     ZBoe    G    C        0      0        2 
  11  chr11_30651320     ZGre    G    C      0.5      1        2 
  11  chr11_30651320     ZHar    G    C        0      0        2 
  11  chr11_30651320   Sample    G    C        0      0        2 
  11  chr11_30652712     AAsi    G    C        0      0        2 
  11  chr11_30652712     AKia    G    C        0      0        2 
  11  chr11_30652712     AOna    G    C        0      0        2 
  11  chr11_30652712     ASom    G    C        0      0        2 
  11  chr11_30652712     HCab    G    C        1      2        2 
  11  chr11_30652712     HPrz    G    C        1      2        2 
  11  chr11_30652712     ZBoe    G    C        0      0        2 
  11  chr11_30652712     ZGre    G    C        0      0        2 
  11  chr11_30652712     ZHar    G    C        0      0        2 
  11  chr11_30652712   Sample    G    C        1      2        2 
  11  chr11_30653965     AAsi    C    T        0      0        2 
  11  chr11_30653965     AKia    C    T        0      0        2 
  11  chr11_30653965     AOna    C    T        0      0        2 
  11  chr11_30653965     ASom    C    T        0      0        2 
  11  chr11_30653965     HCab    C    T        0      0        2 
  11  chr11_30653965     HPrz    C    T        0      0        2 
  11  chr11_30653965     ZBoe    C    T        1      2        2 
  11  chr11_30653965     ZGre    C    T        0      0        2 
  11  chr11_30653965     ZHar    C    T        0      0        2 
  11  chr11_30653965   Sample    C    T        0      0        2 
  11  chr11_30662485     AAsi    G    A        0      0        2 
  11  chr11_30662485     AKia    G    A        0      0        2 
  11  chr11_30662485     AOna    G    A        0      0        2 
  11  chr11_30662485     ASom    G    A        0      0        2 
  11  chr11_30662485     HCab    G    A        0      0        2 
  11  chr11_30662485     HPrz    G    A        0      0        2 
  11  chr11_30662485     ZBoe    G    A        0      0        2 
  11  chr11_30662485     ZGre    G    A      0.5      1        2 
  11  chr11_30662485     ZHar    G    A        0      0        2 
  11  chr11_30662485   Sample    G    A        0      0        2 
  11  chr11_30662927     AAsi    T    C        0      0        2 
  11  chr11_30662927     AKia    T    C        0      0        2 
  11  chr11_30662927     AOna    T    C        0      0        2 
  11  chr11_30662927     ASom    T    C        0      0        2 
  11  chr11_30662927     HCab    T    C        1      2        2 
  11  chr11_30662927     HPrz    T    C        1      2        2 
  11  chr11_30662927     ZBoe    T    C        0      0        2 
  11  chr11_30662927     ZGre    T    C        0      0        2 
  11  chr11_30662927     ZHar    T    C        0      0        2 
  11  chr11_30662927   Sample    T    C        1      2        2 
  11  chr11_30662983     AAsi    G    T        0      0        2 
  11  chr11_30662983     AKia    G    T        0      0        2 
  11  chr11_30662983     AOna    G    T        0      0        2 
  11  chr11_30662983     ASom    G    T        0      0        2 
  11  chr11_30662983     HCab    G    T        0      0        2 
  11  chr11_30662983     HPrz    G    T        0      0        2 
  11  chr11_30662983     ZBoe    G    T        0      0        2 
  11  chr11_30662983     ZGre    G    T      0.5      1        2 
  11  chr11_30662983     ZHar    G    T        0      0        2 
  11  chr11_30662983   Sample    G    T        0      0        2 
  11  chr11_30677089     AAsi    C    T        0      0        2 
  11  chr11_30677089     AKia    C    T        0      0        2 
  11  chr11_30677089     AOna    C    T        0      0        2 
  11  chr11_30677089     ASom    C    T        0      0        2 
  11  chr11_30677089     HCab    C    T        0      0        2 
  11  chr11_30677089     HPrz    C    T        0      0        2 
  11  chr11_30677089     ZBoe    C    T        0      0        2 
  11  chr11_30677089     ZGre    C    T        0      0        2 
  11  chr11_30677089     ZHar    C    T        1      2        2 
  11  chr11_30677089   Sample    C    T        0      0        2 
  11  chr11_30681091     AAsi    T    C        0      0        2 
  11  chr11_30681091     AKia    T    C        0      0        2 
  11  chr11_30681091     AOna    T    C        0      0        2 
  11  chr11_30681091     ASom    T    C        0      0        2 
  11  chr11_30681091     HCab    T    C        1      2        2 
  11  chr11_30681091     HPrz    T    C        1      2        2 
  11  chr11_30681091     ZBoe    T    C        0      0        2 
  11  chr11_30681091     ZGre    T    C        0      0        2 
  11  chr11_30681091     ZHar    T    C        0      0        2 
  11  chr11_30681091   Sample    T    C        1      2        2 
  11  chr11_30681383     AAsi    C    G        0      0        2 
  11  chr11_30681383     AKia    C    G        0      0        2 
  11  chr11_30681383     AOna    C    G        0      0        2 
  11  chr11_30681383     ASom    C    G        0      0        2 
  11  chr11_30681383     HCab    C    G        1      2        2 
  11  chr11_30681383     HPrz    C    G        1      2        2 
  11  chr11_30681383     ZBoe    C    G        0      0        2 
  11  chr11_30681383     ZGre    C    G        0      0        2 
  11  chr11_30681383     ZHar    C    G        0      0        2 
  11  chr11_30681383   Sample    C    G        1      2        2 
  11  chr11_30682908     AAsi    G    A        0      0        2 
  11  chr11_30682908     AKia    G    A        0      0        2 
  11  chr11_30682908     AOna    G    A        0      0        2 
  11  chr11_30682908     ASom    G    A        0      0        2 
  11  chr11_30682908     HCab    G    A        1      2        2 
  11  chr11_30682908     HPrz    G    A        1      2        2 
  11  chr11_30682908     ZBoe    G    A        0      0        2 
  11  chr11_30682908     ZGre    G    A        0      0        2 
  11  chr11_30682908     ZHar    G    A        0      0        2 
  11  chr11_30682908   Sample    G    A        1      2        2 
  11  chr11_30691388     AAsi    A    C        0      0        2 
  11  chr11_30691388     AKia    A    C        0      0        2 
  11  chr11_30691388     AOna    A    C        0      0        2 
  11  chr11_30691388     ASom    A    C        0      0        2 
  11  chr11_30691388     HCab    A    C        1      2        2 
  11  chr11_30691388     HPrz    A    C        1      2        2 
  11  chr11_30691388     ZBoe    A    C        0      0        2 
  11  chr11_30691388     ZGre    A    C        0      0        2 
  11  chr11_30691388     ZHar    A    C        0      0        2 
  11  chr11_30691388   Sample    A    C        1      2        2 
  11  chr11_30697984     AAsi    A    G        0      0        2 
  11  chr11_30697984     AKia    A    G        0      0        2 
  11  chr11_30697984     AOna    A    G        0      0        2 
  11  chr11_30697984     ASom    A    G        0      0        2 
  11  chr11_30697984     HCab    A    G        1      2        2 
  11  chr11_30697984     HPrz    A    G        0      0        2 
  11  chr11_30697984     ZBoe    A    G        0      0        2 
  11  chr11_30697984     ZGre    A    G        0      0        2 
  11  chr11_30697984     ZHar    A    G        0      0        2 
  11  chr11_30697984   Sample    A    G        0      0        2 
  11  chr11_30700659     AAsi    G    A        0      0        2 
  11  chr11_30700659     AKia    G    A        0      0        2 
  11  chr11_30700659     AOna    G    A        0      0        2 
  11  chr11_30700659     ASom    G    A        0      0        2 
  11  chr11_30700659     HCab    G    A        1      2        2 
  11  chr11_30700659     HPrz    G    A        1      2        2 
  11  chr11_30700659     ZBoe    G    A        0      0        2 
  11  chr11_30700659     ZGre    G    A        0      0        2 
  11  chr11_30700659     ZHar    G    A        0      0        2 
  11  chr11_30700659   Sample    G    A        1      2        2 
  11  chr11_30701792     AAsi    T    C        0      0        2 
  11  chr11_30701792     AKia    T    C        0      0        2 
  11  chr11_30701792     AOna    T    C        0      0        2 
  11  chr11_30701792     ASom    T    C        0      0        2 
  11  chr11_30701792     HCab    T    C        0      0        2 
  11  chr11_30701792     HPrz    T    C        0      0        2 
  11  chr11_30701792     ZBoe    T    C        0      0        2 
  11  chr11_30701792     ZGre    T    C        1      2        2 
  11  chr11_30701792     ZHar    T    C        0      0        2 
  11  chr11_30701792   Sample    T    C        0      0        2 
  11  chr11_30704175     AAsi    T    G        0      0        2 
  11  chr11_30704175     AKia    T    G        0      0        2 
  11  chr11_30704175     AOna    T    G        0      0        2 
  11  chr11_30704175     ASom    T    G        0      0        2 
  11  chr11_30704175     HCab    T    G        0      0        2 
  11  chr11_30704175     HPrz    T    G        0      0        2 
  11  chr11_30704175     ZBoe    T    G        0      0        2 
  11  chr11_30704175     ZGre    T    G        0      0        2 
  11  chr11_30704175     ZHar    T    G        1      2        2 
  11  chr11_30704175   Sample    T    G        0      0        2 
  11  chr11_30712179     AAsi    T    C        0      0        2 
  11  chr11_30712179     AKia    T    C      0.5      1        2 
  11  chr11_30712179     AOna    T    C        1      2        2 
  11  chr11_30712179     ASom    T    C        0      0        2 
  11  chr11_30712179     HCab    T    C        0      0        2 
  11  chr11_30712179     HPrz    T    C        0      0        2 
  11  chr11_30712179     ZBoe    T    C        0      0        2 
  11  chr11_30712179     ZGre    T    C        0      0        2 
  11  chr11_30712179     ZHar    T    C        0      0        2 
  11  chr11_30712179   Sample    T    C        0      0        2 
  11  chr11_30714744     AAsi    T    G        0      0        2 
  11  chr11_30714744     AKia    T    G        0      0        2 
  11  chr11_30714744     AOna    T    G        0      0        2 
  11  chr11_30714744     ASom    T    G        0      0        2 
  11  chr11_30714744     HCab    T    G        1      2        2 
  11  chr11_30714744     HPrz    T    G        1      2        2 
  11  chr11_30714744     ZBoe    T    G        0      0        2 
  11  chr11_30714744     ZGre    T    G        0      0        2 
  11  chr11_30714744     ZHar    T    G        0      0        2 
  11  chr11_30714744   Sample    T    G        1      2        2 
  11  chr11_30715800     AAsi    T    C        0      0        2 
  11  chr11_30715800     AKia    T    C        0      0        2 
  11  chr11_30715800     AOna    T    C        0      0        2 
  11  chr11_30715800     ASom    T    C        0      0        2 
  11  chr11_30715800     HCab    T    C        0      0        2 
  11  chr11_30715800     HPrz    T    C        0      0        2 
  11  chr11_30715800     ZBoe    T    C        1      2        2 
  11  chr11_30715800     ZGre    T    C        1      2        2 
  11  chr11_30715800     ZHar    T    C        0      0        2 
  11  chr11_30715800   Sample    T    C        0      0        2 
  11  chr11_30717502     AAsi    T    G        0      0        2 
  11  chr11_30717502     AKia    T    G        0      0        2 
  11  chr11_30717502     AOna    T    G        0      0        2 
  11  chr11_30717502     ASom    T    G        0      0        2 
  11  chr11_30717502     HCab    T    G        1      2        2 
  11  chr11_30717502     HPrz    T    G        1      2        2 
  11  chr11_30717502     ZBoe    T    G        0      0        2 
  11  chr11_30717502     ZGre    T    G        0      0        2 
  11  chr11_30717502     ZHar    T    G        0      0        2 
  11  chr11_30717502   Sample    T    G        1      2        2 
  11  chr11_30719429     AAsi    C    T        0      0        2 
  11  chr11_30719429     AKia    C    T        1      2        2 
  11  chr11_30719429     AOna    C    T        0      0        2 
  11  chr11_30719429     ASom    C    T        0      0        2 
  11  chr11_30719429     HCab    C    T        0      0        2 
  11  chr11_30719429     HPrz    C    T        0      0        2 
  11  chr11_30719429     ZBoe    C    T        0      0        2 
  11  chr11_30719429     ZGre    C    T        0      0        2 
  11  chr11_30719429     ZHar    C    T        0      0        2 
  11  chr11_30719429   Sample    C    T        0      0        2 
  11  chr11_30722277     AAsi    T    C        0      0        2 
  11  chr11_30722277     AKia    T    C        0      0        2 
  11  chr11_30722277     AOna    T    C        0      0        2 
  11  chr11_30722277     ASom    T    C        0      0        2 
  11  chr11_30722277     HCab    T    C        0      0        2 
  11  chr11_30722277     HPrz    T    C        0      0        2 
  11  chr11_30722277     ZBoe    T    C        0      0        2 
  11  chr11_30722277     ZGre    T    C        1      2        2 
  11  chr11_30722277     ZHar    T    C        0      0        2 
  11  chr11_30722277   Sample    T    C        0      0        2 
  11  chr11_30723339     AAsi    T    C        0      0        2 
  11  chr11_30723339     AKia    T    C        0      0        2 
  11  chr11_30723339     AOna    T    C        0      0        2 
  11  chr11_30723339     ASom    T    C        0      0        2 
  11  chr11_30723339     HCab    T    C        0      0        2 
  11  chr11_30723339     HPrz    T    C        0      0        2 
  11  chr11_30723339     ZBoe    T    C        0      0        2 
  11  chr11_30723339     ZGre    T    C        0      0        2 
  11  chr11_30723339     ZHar    T    C        1      2        2 
  11  chr11_30723339   Sample    T    C        0      0        2 
  11  chr11_30729836     AAsi    C    T        0      0        2 
  11  chr11_30729836     AKia    C    T        0      0        2 
  11  chr11_30729836     AOna    C    T        0      0        2 
  11  chr11_30729836     ASom    C    T        0      0        2 
  11  chr11_30729836     HCab    C    T        0      0        2 
  11  chr11_30729836     HPrz    C    T        0      0        2 
  11  chr11_30729836     ZBoe    C    T        0      0        2 
  11  chr11_30729836     ZGre    C    T        1      2        2 
  11  chr11_30729836     ZHar    C    T        0      0        2 
  11  chr11_30729836   Sample    C    T        0      0        2 
  11  chr11_30730921     AAsi    A    G        0      0        2 
  11  chr11_30730921     AKia    A    G        0      0        2 
  11  chr11_30730921     AOna    A    G        0      0        2 
  11  chr11_30730921     ASom    A    G        0      0        2 
  11  chr11_30730921     HCab    A    G        0      0        2 
  11  chr11_30730921     HPrz    A    G      0.5      1        2 
  11  chr11_30730921     ZBoe    A    G        0      0        2 
  11  chr11_30730921     ZGre    A    G        0      0        2 
  11  chr11_30730921     ZHar    A    G        0      0        2 
  11  chr11_30730921   Sample    A    G        0      0        2 
  11  chr11_30739455     AAsi    A    G        0      0        2 
  11  chr11_30739455     AKia    A    G        0      0        2 
  11  chr11_30739455     AOna    A    G        0      0        2 
  11  chr11_30739455     ASom    A    G        0      0        2 
  11  chr11_30739455     HCab    A    G        1      2        2 
  11  chr11_30739455     HPrz    A    G        1      2        2 
  11  chr11_30739455     ZBoe    A    G        0      0        2 
  11  chr11_30739455     ZGre    A    G        0      0        2 
  11  chr11_30739455     ZHar    A    G        0      0        2 
  11  chr11_30739455   Sample    A    G        1      2        2 
  11  chr11_30744483     AAsi    A    G        0      0        2 
  11  chr11_30744483     AKia    A    G        0      0        2 
  11  chr11_30744483     AOna    A    G        0      0        2 
  11  chr11_30744483     ASom    A    G        0      0        2 
  11  chr11_30744483     HCab    A    G        1      2        2 
  11  chr11_30744483     HPrz    A    G        1      2        2 
  11  chr11_30744483     ZBoe    A    G        0      0        2 
  11  chr11_30744483     ZGre    A    G        0      0        2 
  11  chr11_30744483     ZHar    A    G        0      0        2 
  11  chr11_30744483   Sample    A    G        1      2        2 
  11  chr11_30759436     AAsi    G    A        0      0        2 
  11  chr11_30759436     AKia    G    A        0      0        2 
  11  chr11_30759436     AOna    G    A        0      0        2 
  11  chr11_30759436     ASom    G    A        0      0        2 
  11  chr11_30759436     HCab    G    A        0      0        2 
  11  chr11_30759436     HPrz    G    A        0      0        2 
  11  chr11_30759436     ZBoe    G    A        0      0        2 
  11  chr11_30759436     ZGre    G    A        0      0        2 
  11  chr11_30759436     ZHar    G    A        1      2        2 
  11  chr11_30759436   Sample    G    A        0      0        2 
  11  chr11_30760615     AAsi    G    C        0      0        2 
  11  chr11_30760615     AKia    G    C        0      0        2 
  11  chr11_30760615     AOna    G    C        0      0        2 
  11  chr11_30760615     ASom    G    C        0      0        2 
  11  chr11_30760615     HCab    G    C        0      0        2 
  11  chr11_30760615     HPrz    G    C      0.5      1        2 
  11  chr11_30760615     ZBoe    G    C        0      0        2 
  11  chr11_30760615     ZGre    G    C        0      0        2 
  11  chr11_30760615     ZHar    G    C        0      0        2 
  11  chr11_30760615   Sample    G    C        0      0        2 
  11  chr11_30770116     AAsi    A    G        0      0        2 
  11  chr11_30770116     AKia    A    G        0      0        2 
  11  chr11_30770116     AOna    A    G        0      0        2 
  11  chr11_30770116     ASom    A    G        0      0        2 
  11  chr11_30770116     HCab    A    G        0      0        2 
  11  chr11_30770116     HPrz    A    G        0      0        2 
  11  chr11_30770116     ZBoe    A    G        0      0        2 
  11  chr11_30770116     ZGre    A    G        1      2        2 
  11  chr11_30770116     ZHar    A    G        0      0        2 
  11  chr11_30770116   Sample    A    G        0      0        2 
  11  chr11_30777344     AAsi    A    G        0      0        2 
  11  chr11_30777344     AKia    A    G        0      0        2 
  11  chr11_30777344     AOna    A    G        0      0        2 
  11  chr11_30777344     ASom    A    G        0      0        2 
  11  chr11_30777344     HCab    A    G        0      0        2 
  11  chr11_30777344     HPrz    A    G        0      0        2 
  11  chr11_30777344     ZBoe    A    G        0      0        2 
  11  chr11_30777344     ZGre    A    G        0      0        2 
  11  chr11_30777344     ZHar    A    G      0.5      1        2 
  11  chr11_30777344   Sample    A    G        0      0        2 
  11  chr11_30780764     AAsi    G    T        0      0        2 
  11  chr11_30780764     AKia    G    T        0      0        2 
  11  chr11_30780764     AOna    G    T        0      0        2 
  11  chr11_30780764     ASom    G    T        0      0        2 
  11  chr11_30780764     HCab    G    T        0      0        2 
  11  chr11_30780764     HPrz    G    T        0      0        2 
  11  chr11_30780764     ZBoe    G    T        1      2        2 
  11  chr11_30780764     ZGre    G    T        0      0        2 
  11  chr11_30780764     ZHar    G    T        0      0        2 
  11  chr11_30780764   Sample    G    T        0      0        2 
  11  chr11_30784076     AAsi    C    T        0      0        2 
  11  chr11_30784076     AKia    C    T        0      0        2 
  11  chr11_30784076     AOna    C    T        0      0        2 
  11  chr11_30784076     ASom    C    T        0      0        2 
  11  chr11_30784076     HCab    C    T        0      0        2 
  11  chr11_30784076     HPrz    C    T        0      0        2 
  11  chr11_30784076     ZBoe    C    T      0.5      1        2 
  11  chr11_30784076     ZGre    C    T        0      0        2 
  11  chr11_30784076     ZHar    C    T        0      0        2 
  11  chr11_30784076   Sample    C    T        0      0        2 
  11  chr11_30784584     AAsi    C    T        0      0        2 
  11  chr11_30784584     AKia    C    T        0      0        2 
  11  chr11_30784584     AOna    C    T        0      0        2 
  11  chr11_30784584     ASom    C    T        0      0        2 
  11  chr11_30784584     HCab    C    T        0      0        2 
  11  chr11_30784584     HPrz    C    T        0      0        2 
  11  chr11_30784584     ZBoe    C    T        0      0        2 
  11  chr11_30784584     ZGre    C    T        0      0        2 
  11  chr11_30784584     ZHar    C    T        1      2        2 
  11  chr11_30784584   Sample    C    T        0      0        2 
  11  chr11_30784730     AAsi    G    C        0      0        2 
  11  chr11_30784730     AKia    G    C        0      0        2 
  11  chr11_30784730     AOna    G    C        0      0        2 
  11  chr11_30784730     ASom    G    C        0      0        2 
  11  chr11_30784730     HCab    G    C        0      0        2 
  11  chr11_30784730     HPrz    G    C        0      0        2 
  11  chr11_30784730     ZBoe    G    C      0.5      1        2 
  11  chr11_30784730     ZGre    G    C        0      0        2 
  11  chr11_30784730     ZHar    G    C        0      0        2 
  11  chr11_30784730   Sample    G    C        0      0        2 
  11  chr11_30795208     AAsi    G    A        0      0        2 
  11  chr11_30795208     AKia    G    A        0      0        2 
  11  chr11_30795208     AOna    G    A        0      0        2 
  11  chr11_30795208     ASom    G    A        0      0        2 
  11  chr11_30795208     HCab    G    A        1      2        2 
  11  chr11_30795208     HPrz    G    A        1      2        2 
  11  chr11_30795208     ZBoe    G    A        0      0        2 
  11  chr11_30795208     ZGre    G    A        0      0        2 
  11  chr11_30795208     ZHar    G    A        0      0        2 
  11  chr11_30795208   Sample    G    A        1      2        2 
  11  chr11_30797913     AAsi    T    C        1      2        2 
  11  chr11_30797913     AKia    T    C        0      0        2 
  11  chr11_30797913     AOna    T    C        0      0        2 
  11  chr11_30797913     ASom    T    C        1      2        2 
  11  chr11_30797913     HCab    T    C        0      0        2 
  11  chr11_30797913     HPrz    T    C        0      0        2 
  11  chr11_30797913     ZBoe    T    C        0      0        2 
  11  chr11_30797913     ZGre    T    C        0      0        2 
  11  chr11_30797913     ZHar    T    C        0      0        2 
  11  chr11_30797913   Sample    T    C        0      0        2 
  11  chr11_30798013     AAsi    A    C        0      0        2 
  11  chr11_30798013     AKia    A    C        0      0        2 
  11  chr11_30798013     AOna    A    C        0      0        2 
  11  chr11_30798013     ASom    A    C        0      0        2 
  11  chr11_30798013     HCab    A    C        1      2        2 
  11  chr11_30798013     HPrz    A    C        0      0        2 
  11  chr11_30798013     ZBoe    A    C        0      0        2 
  11  chr11_30798013     ZGre    A    C        0      0        2 
  11  chr11_30798013     ZHar    A    C        0      0        2 
  11  chr11_30798013   Sample    A    C        0      0        2 
  11  chr11_30805498     AAsi    G    A        0      0        2 
  11  chr11_30805498     AKia    G    A        0      0        2 
  11  chr11_30805498     AOna    G    A        0      0        2 
  11  chr11_30805498     ASom    G    A        0      0        2 
  11  chr11_30805498     HCab    G    A        0      0        2 
  11  chr11_30805498     HPrz    G    A        0      0        2 
  11  chr11_30805498     ZBoe    G    A        0      0        2 
  11  chr11_30805498     ZGre    G    A        1      2        2 
  11  chr11_30805498     ZHar    G    A        0      0        2 
  11  chr11_30805498   Sample    G    A        0      0        2 
  11  chr11_30808392     AAsi    A    G        1      2        2 
  11  chr11_30808392     AKia    A    G        0      0        2 
  11  chr11_30808392     AOna    A    G        0      0        2 
  11  chr11_30808392     ASom    A    G        1      2        2 
  11  chr11_30808392     HCab    A    G        0      0        2 
  11  chr11_30808392     HPrz    A    G        0      0        2 
  11  chr11_30808392     ZBoe    A    G        0      0        2 
  11  chr11_30808392     ZGre    A    G        0      0        2 
  11  chr11_30808392     ZHar    A    G        0      0        2 
  11  chr11_30808392   Sample    A    G        0      0        2 
  11  chr11_30808739     AAsi    G    A        0      0        2 
  11  chr11_30808739     AKia    G    A        0      0        2 
  11  chr11_30808739     AOna    G    A        0      0        2 
  11  chr11_30808739     ASom    G    A        0      0        2 
  11  chr11_30808739     HCab    G    A        0      0        2 
  11  chr11_30808739     HPrz    G    A        0      0        2 
  11  chr11_30808739     ZBoe    G    A      0.5      1        2 
  11  chr11_30808739     ZGre    G    A        0      0        2 
  11  chr11_30808739     ZHar    G    A        0      0        2 
  11  chr11_30808739   Sample    G    A        0      0        2 
  11  chr11_30818639     AAsi    C    T        0      0        2 
  11  chr11_30818639     AKia    C    T        0      0        2 
  11  chr11_30818639     AOna    C    T        0      0        2 
  11  chr11_30818639     ASom    C    T        0      0        2 
  11  chr11_30818639     HCab    C    T        1      2        2 
  11  chr11_30818639     HPrz    C    T        1      2        2 
  11  chr11_30818639     ZBoe    C    T        0      0        2 
  11  chr11_30818639     ZGre    C    T        0      0        2 
  11  chr11_30818639     ZHar    C    T        0      0        2 
  11  chr11_30818639   Sample    C    T        1      2        2 
  11  chr11_30832768     AAsi    C    T        0      0        2 
  11  chr11_30832768     AKia    C    T        0      0        2 
  11  chr11_30832768     AOna    C    T        0      0        2 
  11  chr11_30832768     ASom    C    T        0      0        2 
  11  chr11_30832768     HCab    C    T        0      0        2 
  11  chr11_30832768     HPrz    C    T        0      0        2 
  11  chr11_30832768     ZBoe    C    T        0      0        2 
  11  chr11_30832768     ZGre    C    T        0      0        2 
  11  chr11_30832768     ZHar    C    T        1      2        2 
  11  chr11_30832768   Sample    C    T        0      0        2 
  11  chr11_30841081     AAsi    C    G        0      0        2 
  11  chr11_30841081     AKia    C    G        0      0        2 
  11  chr11_30841081     AOna    C    G        0      0        2 
  11  chr11_30841081     ASom    C    G        0      0        2 
  11  chr11_30841081     HCab    C    G        1      2        2 
  11  chr11_30841081     HPrz    C    G        1      2        2 
  11  chr11_30841081     ZBoe    C    G        0      0        2 
  11  chr11_30841081     ZGre    C    G        0      0        2 
  11  chr11_30841081     ZHar    C    G        0      0        2 
  11  chr11_30841081   Sample    C    G        1      2        2 
  11  chr11_30844828     AAsi    G    T        0      0        2 
  11  chr11_30844828     AKia    G    T        0      0        2 
  11  chr11_30844828     AOna    G    T        0      0        2 
  11  chr11_30844828     ASom    G    T        0      0        2 
  11  chr11_30844828     HCab    G    T        0      0        2 
  11  chr11_30844828     HPrz    G    T        0      0        2 
  11  chr11_30844828     ZBoe    G    T      0.5      1        2 
  11  chr11_30844828     ZGre    G    T        0      0        2 
  11  chr11_30844828     ZHar    G    T        0      0        2 
  11  chr11_30844828   Sample    G    T        0      0        2 
  11  chr11_30850468     AAsi    C    T        0      0        2 
  11  chr11_30850468     AKia    C    T        0      0        2 
  11  chr11_30850468     AOna    C    T        0      0        2 
  11  chr11_30850468     ASom    C    T        0      0        2 
  11  chr11_30850468     HCab    C    T        0      0        2 
  11  chr11_30850468     HPrz    C    T        0      0        2 
  11  chr11_30850468     ZBoe    C    T        0      0        2 
  11  chr11_30850468     ZGre    C    T      0.5      1        2 
  11  chr11_30850468     ZHar    C    T        0      0        2 
  11  chr11_30850468   Sample    C    T        0      0        2 
  11  chr11_30854734     AAsi    G    A      0.5      1        2 
  11  chr11_30854734     AKia    G    A        0      0        2 
  11  chr11_30854734     AOna    G    A        0      0        2 
  11  chr11_30854734     ASom    G    A        0      0        2 
  11  chr11_30854734     HCab    G    A        0      0        2 
  11  chr11_30854734     HPrz    G    A        0      0        2 
  11  chr11_30854734     ZBoe    G    A        0      0        2 
  11  chr11_30854734     ZGre    G    A        0      0        2 
  11  chr11_30854734     ZHar    G    A        0      0        2 
  11  chr11_30854734   Sample    G    A        0      0        2 
  11  chr11_30860724     AAsi    C    T        0      0        2 
  11  chr11_30860724     AKia    C    T        0      0        2 
  11  chr11_30860724     AOna    C    T        0      0        2 
  11  chr11_30860724     ASom    C    T        0      0        2 
  11  chr11_30860724     HCab    C    T        0      0        2 
  11  chr11_30860724     HPrz    C    T        0      0        2 
  11  chr11_30860724     ZBoe    C    T        0      0        2 
  11  chr11_30860724     ZGre    C    T        0      0        2 
  11  chr11_30860724     ZHar    C    T      0.5      1        2 
  11  chr11_30860724   Sample    C    T        0      0        2 
  11  chr11_30873062     AAsi    G    T      0.5      1        2 
  11  chr11_30873062     AKia    G    T        0      0        2 
  11  chr11_30873062     AOna    G    T        0      0        2 
  11  chr11_30873062     ASom    G    T        0      0        2 
  11  chr11_30873062     HCab    G    T        0      0        2 
  11  chr11_30873062     HPrz    G    T        0      0        2 
  11  chr11_30873062     ZBoe    G    T        0      0        2 
  11  chr11_30873062     ZGre    G    T        0      0        2 
  11  chr11_30873062     ZHar    G    T        0      0        2 
  11  chr11_30873062   Sample    G    T        0      0        2 
  11  chr11_30887675     AAsi    C    T        0      0        2 
  11  chr11_30887675     AKia    C    T        0      0        2 
  11  chr11_30887675     AOna    C    T        0      0        2 
  11  chr11_30887675     ASom    C    T        0      0        2 
  11  chr11_30887675     HCab    C    T        0      0        2 
  11  chr11_30887675     HPrz    C    T        0      0        2 
  11  chr11_30887675     ZBoe    C    T        0      0        2 
  11  chr11_30887675     ZGre    C    T      0.5      1        2 
  11  chr11_30887675     ZHar    C    T        0      0        2 
  11  chr11_30887675   Sample    C    T        0      0        2 
  11  chr11_30900579     AAsi    A    G        0      0        2 
  11  chr11_30900579     AKia    A    G        0      0        2 
  11  chr11_30900579     AOna    A    G        0      0        2 
  11  chr11_30900579     ASom    A    G        0      0        2 
  11  chr11_30900579     HCab    A    G        1      2        2 
  11  chr11_30900579     HPrz    A    G        1      2        2 
  11  chr11_30900579     ZBoe    A    G        0      0        2 
  11  chr11_30900579     ZGre    A    G        0      0        2 
  11  chr11_30900579     ZHar    A    G        0      0        2 
  11  chr11_30900579   Sample    A    G        1      2        2 
  11  chr11_30909922     AAsi    A    G        0      0        2 
  11  chr11_30909922     AKia    A    G        0      0        2 
  11  chr11_30909922     AOna    A    G        0      0        2 
  11  chr11_30909922     ASom    A    G        0      0        2 
  11  chr11_30909922     HCab    A    G        1      2        2 
  11  chr11_30909922     HPrz    A    G        1      2        2 
  11  chr11_30909922     ZBoe    A    G        0      0        2 
  11  chr11_30909922     ZGre    A    G        0      0        2 
  11  chr11_30909922     ZHar    A    G        0      0        2 
  11  chr11_30909922   Sample    A    G        1      2        2 
  11  chr11_30929411     AAsi    A    G        0      0        2 
  11  chr11_30929411     AKia    A    G        0      0        2 
  11  chr11_30929411     AOna    A    G        0      0        2 
  11  chr11_30929411     ASom    A    G        0      0        2 
  11  chr11_30929411     HCab    A    G        1      2        2 
  11  chr11_30929411     HPrz    A    G        1      2        2 
  11  chr11_30929411     ZBoe    A    G        0      0        2 
  11  chr11_30929411     ZGre    A    G        0      0        2 
  11  chr11_30929411     ZHar    A    G        0      0        2 
  11  chr11_30929411   Sample    A    G        1      2        2 
  11  chr11_30937267     AAsi    T    C        0      0        2 
  11  chr11_30937267     AKia    T    C        0      0        2 
  11  chr11_30937267     AOna    T    C        0      0        2 
  11  chr11_30937267     ASom    T    C        0      0        2 
  11  chr11_30937267     HCab    T    C        1      2        2 
  11  chr11_30937267     HPrz    T    C        1      2        2 
  11  chr11_30937267     ZBoe    T    C        0      0        2 
  11  chr11_30937267     ZGre    T    C        0      0        2 
  11  chr11_30937267     ZHar    T    C        0      0        2 
  11  chr11_30937267   Sample    T    C        1      2        2 
  11  chr11_30947055     AAsi    A    T        1      2        2 
  11  chr11_30947055     AKia    A    T        0      0        2 
  11  chr11_30947055     AOna    A    T        0      0        2 
  11  chr11_30947055     ASom    A    T        1      2        2 
  11  chr11_30947055     HCab    A    T        0      0        2 
  11  chr11_30947055     HPrz    A    T        0      0        2 
  11  chr11_30947055     ZBoe    A    T        0      0        2 
  11  chr11_30947055     ZGre    A    T        0      0        2 
  11  chr11_30947055     ZHar    A    T        0      0        2 
  11  chr11_30947055   Sample    A    T        0      0        2 
  11  chr11_30953086     AAsi    C    G      0.5      1        2 
  11  chr11_30953086     AKia    C    G        0      0        2 
  11  chr11_30953086     AOna    C    G        0      0        2 
  11  chr11_30953086     ASom    C    G        1      2        2 
  11  chr11_30953086     HCab    C    G        0      0        2 
  11  chr11_30953086     HPrz    C    G        0      0        2 
  11  chr11_30953086     ZBoe    C    G        0      0        2 
  11  chr11_30953086     ZGre    C    G        0      0        2 
  11  chr11_30953086     ZHar    C    G        0      0        2 
  11  chr11_30953086   Sample    C    G        0      0        2 
  11  chr11_30961388     AAsi    C    T        0      0        2 
  11  chr11_30961388     AKia    C    T        1      2        2 
  11  chr11_30961388     AOna    C    T        0      0        2 
  11  chr11_30961388     ASom    C    T        0      0        2 
  11  chr11_30961388     HCab    C    T        0      0        2 
  11  chr11_30961388     HPrz    C    T        0      0        2 
  11  chr11_30961388     ZBoe    C    T        0      0        2 
  11  chr11_30961388     ZGre    C    T        0      0        2 
  11  chr11_30961388     ZHar    C    T        0      0        2 
  11  chr11_30961388   Sample    C    T        0      0        2 
  11  chr11_30982281     AAsi    T    C        0      0        2 
  11  chr11_30982281     AKia    T    C        0      0        2 
  11  chr11_30982281     AOna    T    C        0      0        2 
  11  chr11_30982281     ASom    T    C        0      0        2 
  11  chr11_30982281     HCab    T    C        0      0        2 
  11  chr11_30982281     HPrz    T    C        0      0        2 
  11  chr11_30982281     ZBoe    T    C      0.5      1        2 
  11  chr11_30982281     ZGre    T    C        0      0        2 
  11  chr11_30982281     ZHar    T    C        0      0        2 
  11  chr11_30982281   Sample    T    C        0      0        2 
  11  chr11_30995939     AAsi    A    G        0      0        2 
  11  chr11_30995939     AKia    A    G        0      0        2 
  11  chr11_30995939     AOna    A    G        0      0        2 
  11  chr11_30995939     ASom    A    G        0      0        2 
  11  chr11_30995939     HCab    A    G        0      0        2 
  11  chr11_30995939     HPrz    A    G        0      0        2 
  11  chr11_30995939     ZBoe    A    G        0      0        2 
  11  chr11_30995939     ZGre    A    G        0      0        2 
  11  chr11_30995939     ZHar    A    G        1      2        2 
  11  chr11_30995939   Sample    A    G        0      0        2 
  11  chr11_30998681     AAsi    A    G        0      0        2 
  11  chr11_30998681     AKia    A    G        0      0        2 
  11  chr11_30998681     AOna    A    G        0      0        2 
  11  chr11_30998681     ASom    A    G        0      0        2 
  11  chr11_30998681     HCab    A    G        0      0        2 
  11  chr11_30998681     HPrz    A    G        0      0        2 
  11  chr11_30998681     ZBoe    A    G      0.5      1        2 
  11  chr11_30998681     ZGre    A    G        0      0        2 
  11  chr11_30998681     ZHar    A    G        0      0        2 
  11  chr11_30998681   Sample    A    G        0      0        2 
  11  chr11_30999644     AAsi    C    T        0      0        2 
  11  chr11_30999644     AKia    C    T        0      0        2 
  11  chr11_30999644     AOna    C    T        0      0        2 
  11  chr11_30999644     ASom    C    T        0      0        2 
  11  chr11_30999644     HCab    C    T        0      0        2 
  11  chr11_30999644     HPrz    C    T        0      0        2 
  11  chr11_30999644     ZBoe    C    T      0.5      1        2 
  11  chr11_30999644     ZGre    C    T        0      0        2 
  11  chr11_30999644     ZHar    C    T        0      0        2 
  11  chr11_30999644   Sample    C    T        0      0        2 
  11  chr11_31014363     AAsi    C    T        0      0        2 
  11  chr11_31014363     AKia    C    T        0      0        2 
  11  chr11_31014363     AOna    C    T        0      0        2 
  11  chr11_31014363     ASom    C    T        0      0        2 
  11  chr11_31014363     HCab    C    T        1      2        2 
  11  chr11_31014363     HPrz    C    T        1      2        2 
  11  chr11_31014363     ZBoe    C    T        0      0        2 
  11  chr11_31014363     ZGre    C    T        0      0        2 
  11  chr11_31014363     ZHar    C    T        0      0        2 
  11  chr11_31014363   Sample    C    T        1      2        2 
  11  chr11_31014676     AAsi    C    A        0      0        2 
  11  chr11_31014676     AKia    C    A        0      0        2 
  11  chr11_31014676     AOna    C    A        0      0        2 
  11  chr11_31014676     ASom    C    A        0      0        2 
  11  chr11_31014676     HCab    C    A        1      2        2 
  11  chr11_31014676     HPrz    C    A        1      2        2 
  11  chr11_31014676     ZBoe    C    A        0      0        2 
  11  chr11_31014676     ZGre    C    A        0      0        2 
  11  chr11_31014676     ZHar    C    A        0      0        2 
  11  chr11_31014676   Sample    C    A        1      2        2 
  11  chr11_31021669     AAsi    G    A      0.5      1        2 
  11  chr11_31021669     AKia    G    A        0      0        2 
  11  chr11_31021669     AOna    G    A        0      0        2 
  11  chr11_31021669     ASom    G    A        1      2        2 
  11  chr11_31021669     HCab    G    A        0      0        2 
  11  chr11_31021669     HPrz    G    A        0      0        2 
  11  chr11_31021669     ZBoe    G    A        0      0        2 
  11  chr11_31021669     ZGre    G    A        0      0        2 
  11  chr11_31021669     ZHar    G    A        0      0        2 
  11  chr11_31021669   Sample    G    A        0      0        2 
  11  chr11_31035164     AAsi    A    G        0      0        2 
  11  chr11_31035164     AKia    A    G        0      0        2 
  11  chr11_31035164     AOna    A    G        0      0        2 
  11  chr11_31035164     ASom    A    G        0      0        2 
  11  chr11_31035164     HCab    A    G        1      2        2 
  11  chr11_31035164     HPrz    A    G        1      2        2 
  11  chr11_31035164     ZBoe    A    G        0      0        2 
  11  chr11_31035164     ZGre    A    G        0      0        2 
  11  chr11_31035164     ZHar    A    G        0      0        2 
  11  chr11_31035164   Sample    A    G        1      2        2 
  11  chr11_31036773     AAsi    T    C        0      0        2 
  11  chr11_31036773     AKia    T    C        0      0        2 
  11  chr11_31036773     AOna    T    C        1      2        2 
  11  chr11_31036773     ASom    T    C        0      0        2 
  11  chr11_31036773     HCab    T    C        0      0        2 
  11  chr11_31036773     HPrz    T    C        0      0        2 
  11  chr11_31036773     ZBoe    T    C        0      0        2 
  11  chr11_31036773     ZGre    T    C        0      0        2 
  11  chr11_31036773     ZHar    T    C        0      0        2 
  11  chr11_31036773   Sample    T    C        0      0        2 
  11  chr11_31039856     AAsi    A    C        0      0        2 
  11  chr11_31039856     AKia    A    C        0      0        2 
  11  chr11_31039856     AOna    A    C        0      0        2 
  11  chr11_31039856     ASom    A    C        0      0        2 
  11  chr11_31039856     HCab    A    C        1      2        2 
  11  chr11_31039856     HPrz    A    C        1      2        2 
  11  chr11_31039856     ZBoe    A    C        0      0        2 
  11  chr11_31039856     ZGre    A    C        0      0        2 
  11  chr11_31039856     ZHar    A    C        0      0        2 
  11  chr11_31039856   Sample    A    C        1      2        2 
  11  chr11_31044140     AAsi    T    C        0      0        2 
  11  chr11_31044140     AKia    T    C        0      0        2 
  11  chr11_31044140     AOna    T    C        0      0        2 
  11  chr11_31044140     ASom    T    C        0      0        2 
  11  chr11_31044140     HCab    T    C        0      0        2 
  11  chr11_31044140     HPrz    T    C        0      0        2 
  11  chr11_31044140     ZBoe    T    C        0      0        2 
  11  chr11_31044140     ZGre    T    C        1      2        2 
  11  chr11_31044140     ZHar    T    C        0      0        2 
  11  chr11_31044140   Sample    T    C        0      0        2 
  11  chr11_31046567     AAsi    C    G        0      0        2 
  11  chr11_31046567     AKia    C    G        0      0        2 
  11  chr11_31046567     AOna    C    G        0      0        2 
  11  chr11_31046567     ASom    C    G        0      0        2 
  11  chr11_31046567     HCab    C    G        0      0        2 
  11  chr11_31046567     HPrz    C    G        0      0        2 
  11  chr11_31046567     ZBoe    C    G        1      2        2 
  11  chr11_31046567     ZGre    C    G        0      0        2 
  11  chr11_31046567     ZHar    C    G        1      2        2 
  11  chr11_31046567   Sample    C    G        0      0        2 
  11  chr11_31047950     AAsi    G    T        0      0        2 
  11  chr11_31047950     AKia    G    T      0.5      1        2 
  11  chr11_31047950     AOna    G    T        0      0        2 
  11  chr11_31047950     ASom    G    T        0      0        2 
  11  chr11_31047950     HCab    G    T        0      0        2 
  11  chr11_31047950     HPrz    G    T        0      0        2 
  11  chr11_31047950     ZBoe    G    T        0      0        2 
  11  chr11_31047950     ZGre    G    T        0      0        2 
  11  chr11_31047950     ZHar    G    T        0      0        2 
  11  chr11_31047950   Sample    G    T        0      0        2 
  11  chr11_31061555     AAsi    C    G        0      0        2 
  11  chr11_31061555     AKia    C    G        0      0        2 
  11  chr11_31061555     AOna    C    G        0      0        2 
  11  chr11_31061555     ASom    C    G        0      0        2 
  11  chr11_31061555     HCab    C    G        1      2        2 
  11  chr11_31061555     HPrz    C    G        0      0        2 
  11  chr11_31061555     ZBoe    C    G        0      0        2 
  11  chr11_31061555     ZGre    C    G        0      0        2 
  11  chr11_31061555     ZHar    C    G        0      0        2 
  11  chr11_31061555   Sample    C    G        0      0        2 
  11  chr11_31064723     AAsi    C    T        0      0        2 
  11  chr11_31064723     AKia    C    T        0      0        2 
  11  chr11_31064723     AOna    C    T        0      0        2 
  11  chr11_31064723     ASom    C    T        0      0        2 
  11  chr11_31064723     HCab    C    T        1      2        2 
  11  chr11_31064723     HPrz    C    T        1      2        2 
  11  chr11_31064723     ZBoe    C    T        0      0        2 
  11  chr11_31064723     ZGre    C    T        0      0        2 
  11  chr11_31064723     ZHar    C    T        0      0        2 
  11  chr11_31064723   Sample    C    T        1      2        2 
  11  chr11_31067756     AAsi    C    T        0      0        2 
  11  chr11_31067756     AKia    C    T        0      0        2 
  11  chr11_31067756     AOna    C    T        0      0        2 
  11  chr11_31067756     ASom    C    T        0      0        2 
  11  chr11_31067756     HCab    C    T        1      2        2 
  11  chr11_31067756     HPrz    C    T        1      2        2 
  11  chr11_31067756     ZBoe    C    T        0      0        2 
  11  chr11_31067756     ZGre    C    T        0      0        2 
  11  chr11_31067756     ZHar    C    T        0      0        2 
  11  chr11_31067756   Sample    C    T        1      2        2 
  11  chr11_31068991     AAsi    G    A        0      0        2 
  11  chr11_31068991     AKia    G    A        0      0        2 
  11  chr11_31068991     AOna    G    A        0      0        2 
  11  chr11_31068991     ASom    G    A        0      0        2 
  11  chr11_31068991     HCab    G    A        1      2        2 
  11  chr11_31068991     HPrz    G    A        1      2        2 
  11  chr11_31068991     ZBoe    G    A        0      0        2 
  11  chr11_31068991     ZGre    G    A        0      0        2 
  11  chr11_31068991     ZHar    G    A        0      0        2 
  11  chr11_31068991   Sample    G    A        1      2        2 
  11  chr11_31072933     AAsi    C    T        0      0        2 
  11  chr11_31072933     AKia    C    T        0      0        2 
  11  chr11_31072933     AOna    C    T        0      0        2 
  11  chr11_31072933     ASom    C    T        0      0        2 
  11  chr11_31072933     HCab    C    T        0      0        2 
  11  chr11_31072933     HPrz    C    T        0      0        2 
  11  chr11_31072933     ZBoe    C    T        0      0        2 
  11  chr11_31072933     ZGre    C    T      0.5      1        2 
  11  chr11_31072933     ZHar    C    T        0      0        2 
  11  chr11_31072933   Sample    C    T        0      0        2 
  11  chr11_31078695     AAsi    T    C        0      0        2 
  11  chr11_31078695     AKia    T    C        0      0        2 
  11  chr11_31078695     AOna    T    C        0      0        2 
  11  chr11_31078695     ASom    T    C        0      0        2 
  11  chr11_31078695     HCab    T    C        1      2        2 
  11  chr11_31078695     HPrz    T    C        0      0        2 
  11  chr11_31078695     ZBoe    T    C        0      0        2 
  11  chr11_31078695     ZGre    T    C        0      0        2 
  11  chr11_31078695     ZHar    T    C        0      0        2 
  11  chr11_31078695   Sample    T    C        0      0        2 
  11  chr11_31083704     AAsi    C    T        0      0        2 
  11  chr11_31083704     AKia    C    T      0.5      1        2 
  11  chr11_31083704     AOna    C    T        0      0        2 
  11  chr11_31083704     ASom    C    T        0      0        2 
  11  chr11_31083704     HCab    C    T        0      0        2 
  11  chr11_31083704     HPrz    C    T        0      0        2 
  11  chr11_31083704     ZBoe    C    T        0      0        2 
  11  chr11_31083704     ZGre    C    T        0      0        2 
  11  chr11_31083704     ZHar    C    T        0      0        2 
  11  chr11_31083704   Sample    C    T        0      0        2 
  11  chr11_31087103     AAsi    G    C        0      0        2 
  11  chr11_31087103     AKia    G    C        0      0        2 
  11  chr11_31087103     AOna    G    C        0      0        2 
  11  chr11_31087103     ASom    G    C        0      0        2 
  11  chr11_31087103     HCab    G    C        1      2        2 
  11  chr11_31087103     HPrz    G    C        1      2        2 
  11  chr11_31087103     ZBoe    G    C        0      0        2 
  11  chr11_31087103     ZGre    G    C        0      0        2 
  11  chr11_31087103     ZHar    G    C        0      0        2 
  11  chr11_31087103   Sample    G    C        1      2        2 
  11  chr11_31087805     AAsi    A    G        0      0        2 
  11  chr11_31087805     AKia    A    G        0      0        2 
  11  chr11_31087805     AOna    A    G        0      0        2 
  11  chr11_31087805     ASom    A    G        0      0        2 
  11  chr11_31087805     HCab    A    G        1      2        2 
  11  chr11_31087805     HPrz    A    G        1      2        2 
  11  chr11_31087805     ZBoe    A    G        0      0        2 
  11  chr11_31087805     ZGre    A    G        0      0        2 
  11  chr11_31087805     ZHar    A    G        0      0        2 
  11  chr11_31087805   Sample    A    G        1      2        2 
  11  chr11_31088912     AAsi    A    C        0      0        2 
  11  chr11_31088912     AKia    A    C        0      0        2 
  11  chr11_31088912     AOna    A    C        0      0        2 
  11  chr11_31088912     ASom    A    C        0      0        2 
  11  chr11_31088912     HCab    A    C        0      0        2 
  11  chr11_31088912     HPrz    A    C        0      0        2 
  11  chr11_31088912     ZBoe    A    C        0      0        2 
  11  chr11_31088912     ZGre    A    C        0      0        2 
  11  chr11_31088912     ZHar    A    C      0.5      1        2 
  11  chr11_31088912   Sample    A    C        0      0        2 
  11  chr11_31097530     AAsi    G    C        0      0        2 
  11  chr11_31097530     AKia    G    C        0      0        2 
  11  chr11_31097530     AOna    G    C        0      0        2 
  11  chr11_31097530     ASom    G    C        0      0        2 
  11  chr11_31097530     HCab    G    C        0      0        2 
  11  chr11_31097530     HPrz    G    C        0      0        2 
  11  chr11_31097530     ZBoe    G    C      0.5      1        2 
  11  chr11_31097530     ZGre    G    C        0      0        2 
  11  chr11_31097530     ZHar    G    C        0      0        2 
  11  chr11_31097530   Sample    G    C        0      0        2 
  11  chr11_31098836     AAsi    T    C        0      0        2 
  11  chr11_31098836     AKia    T    C        0      0        2 
  11  chr11_31098836     AOna    T    C        0      0        2 
  11  chr11_31098836     ASom    T    C        0      0        2 
  11  chr11_31098836     HCab    T    C        0      0        2 
  11  chr11_31098836     HPrz    T    C        0      0        2 
  11  chr11_31098836     ZBoe    T    C        0      0        2 
  11  chr11_31098836     ZGre    T    C        0      0        2 
  11  chr11_31098836     ZHar    T    C        1      2        2 
  11  chr11_31098836   Sample    T    C        0      0        2 
  11  chr11_31099266     AAsi    G    T        0      0        2 
  11  chr11_31099266     AKia    G    T      0.5      1        2 
  11  chr11_31099266     AOna    G    T        0      0        2 
  11  chr11_31099266     ASom    G    T        0      0        2 
  11  chr11_31099266     HCab    G    T        0      0        2 
  11  chr11_31099266     HPrz    G    T        0      0        2 
  11  chr11_31099266     ZBoe    G    T        0      0        2 
  11  chr11_31099266     ZGre    G    T        0      0        2 
  11  chr11_31099266     ZHar    G    T        0      0        2 
  11  chr11_31099266   Sample    G    T        0      0        2 
  11  chr11_31105296     AAsi    T    C        0      0        2 
  11  chr11_31105296     AKia    T    C        0      0        2 
  11  chr11_31105296     AOna    T    C        1      2        2 
  11  chr11_31105296     ASom    T    C        0      0        2 
  11  chr11_31105296     HCab    T    C        0      0        2 
  11  chr11_31105296     HPrz    T    C        0      0        2 
  11  chr11_31105296     ZBoe    T    C        0      0        2 
  11  chr11_31105296     ZGre    T    C        0      0        2 
  11  chr11_31105296     ZHar    T    C        0      0        2 
  11  chr11_31105296   Sample    T    C        0      0        2 
  11  chr11_31117045     AAsi    C    T        0      0        2 
  11  chr11_31117045     AKia    C    T        0      0        2 
  11  chr11_31117045     AOna    C    T        0      0        2 
  11  chr11_31117045     ASom    C    T        0      0        2 
  11  chr11_31117045     HCab    C    T        1      2        2 
  11  chr11_31117045     HPrz    C    T        1      2        2 
  11  chr11_31117045     ZBoe    C    T        0      0        2 
  11  chr11_31117045     ZGre    C    T        0      0        2 
  11  chr11_31117045     ZHar    C    T        0      0        2 
  11  chr11_31117045   Sample    C    T        1      2        2 
  11  chr11_31117873     AAsi    T    C        0      0        2 
  11  chr11_31117873     AKia    T    C        0      0        2 
  11  chr11_31117873     AOna    T    C        0      0        2 
  11  chr11_31117873     ASom    T    C        0      0        2 
  11  chr11_31117873     HCab    T    C        0      0        2 
  11  chr11_31117873     HPrz    T    C        0      0        2 
  11  chr11_31117873     ZBoe    T    C      0.5      1        2 
  11  chr11_31117873     ZGre    T    C        0      0        2 
  11  chr11_31117873     ZHar    T    C        0      0        2 
  11  chr11_31117873   Sample    T    C        0      0        2 
  11  chr11_31119403     AAsi    G    A        0      0        2 
  11  chr11_31119403     AKia    G    A        0      0        2 
  11  chr11_31119403     AOna    G    A        0      0        2 
  11  chr11_31119403     ASom    G    A        0      0        2 
  11  chr11_31119403     HCab    G    A        1      2        2 
  11  chr11_31119403     HPrz    G    A        1      2        2 
  11  chr11_31119403     ZBoe    G    A        0      0        2 
  11  chr11_31119403     ZGre    G    A        0      0        2 
  11  chr11_31119403     ZHar    G    A        0      0        2 
  11  chr11_31119403   Sample    G    A        1      2        2 
  11  chr11_31119415     AAsi    T    C        0      0        2 
  11  chr11_31119415     AKia    T    C        0      0        2 
  11  chr11_31119415     AOna    T    C        0      0        2 
  11  chr11_31119415     ASom    T    C        0      0        2 
  11  chr11_31119415     HCab    T    C        1      2        2 
  11  chr11_31119415     HPrz    T    C        1      2        2 
  11  chr11_31119415     ZBoe    T    C        0      0        2 
  11  chr11_31119415     ZGre    T    C        0      0        2 
  11  chr11_31119415     ZHar    T    C        0      0        2 
  11  chr11_31119415   Sample    T    C        1      2        2 
  11  chr11_31120279     AAsi    G    C        0      0        2 
  11  chr11_31120279     AKia    G    C        0      0        2 
  11  chr11_31120279     AOna    G    C        1      2        2 
  11  chr11_31120279     ASom    G    C        0      0        2 
  11  chr11_31120279     HCab    G    C        0      0        2 
  11  chr11_31120279     HPrz    G    C        0      0        2 
  11  chr11_31120279     ZBoe    G    C        0      0        2 
  11  chr11_31120279     ZGre    G    C        0      0        2 
  11  chr11_31120279     ZHar    G    C        0      0        2 
  11  chr11_31120279   Sample    G    C        0      0        2 
  11  chr11_31121164     AAsi    T    C        0      0        2 
  11  chr11_31121164     AKia    T    C        0      0        2 
  11  chr11_31121164     AOna    T    C        0      0        2 
  11  chr11_31121164     ASom    T    C        0      0        2 
  11  chr11_31121164     HCab    T    C        1      2        2 
  11  chr11_31121164     HPrz    T    C        1      2        2 
  11  chr11_31121164     ZBoe    T    C        0      0        2 
  11  chr11_31121164     ZGre    T    C        0      0        2 
  11  chr11_31121164     ZHar    T    C        0      0        2 
  11  chr11_31121164   Sample    T    C        1      2        2 
  11  chr11_31127316     AAsi    A    G        0      0        2 
  11  chr11_31127316     AKia    A    G        0      0        2 
  11  chr11_31127316     AOna    A    G        0      0        2 
  11  chr11_31127316     ASom    A    G        0      0        2 
  11  chr11_31127316     HCab    A    G        1      2        2 
  11  chr11_31127316     HPrz    A    G        1      2        2 
  11  chr11_31127316     ZBoe    A    G        0      0        2 
  11  chr11_31127316     ZGre    A    G        0      0        2 
  11  chr11_31127316     ZHar    A    G        0      0        2 
  11  chr11_31127316   Sample    A    G        1      2        2 
  11  chr11_31135940     AAsi    C    T        0      0        2 
  11  chr11_31135940     AKia    C    T        0      0        2 
  11  chr11_31135940     AOna    C    T        0      0        2 
  11  chr11_31135940     ASom    C    T        0      0        2 
  11  chr11_31135940     HCab    C    T        0      0        2 
  11  chr11_31135940     HPrz    C    T        0      0        2 
  11  chr11_31135940     ZBoe    C    T        0      0        2 
  11  chr11_31135940     ZGre    C    T        0      0        2 
  11  chr11_31135940     ZHar    C    T        1      2        2 
  11  chr11_31135940   Sample    C    T        0      0        2 
  11  chr11_31136687     AAsi    C    T        0      0        2 
  11  chr11_31136687     AKia    C    T        0      0        2 
  11  chr11_31136687     AOna    C    T        0      0        2 
  11  chr11_31136687     ASom    C    T        0      0        2 
  11  chr11_31136687     HCab    C    T        1      2        2 
  11  chr11_31136687     HPrz    C    T        1      2        2 
  11  chr11_31136687     ZBoe    C    T        0      0        2 
  11  chr11_31136687     ZGre    C    T        0      0        2 
  11  chr11_31136687     ZHar    C    T        0      0        2 
  11  chr11_31136687   Sample    C    T        1      2        2 
  11  chr11_31137599     AAsi    T    C        0      0        2 
  11  chr11_31137599     AKia    T    C      0.5      1        2 
  11  chr11_31137599     AOna    T    C        0      0        2 
  11  chr11_31137599     ASom    T    C        0      0        2 
  11  chr11_31137599     HCab    T    C        0      0        2 
  11  chr11_31137599     HPrz    T    C        0      0        2 
  11  chr11_31137599     ZBoe    T    C        0      0        2 
  11  chr11_31137599     ZGre    T    C        0      0        2 
  11  chr11_31137599     ZHar    T    C        0      0        2 
  11  chr11_31137599   Sample    T    C        0      0        2 
  11  chr11_31141434     AAsi    T    G        0      0        2 
  11  chr11_31141434     AKia    T    G        0      0        2 
  11  chr11_31141434     AOna    T    G        0      0        2 
  11  chr11_31141434     ASom    T    G        0      0        2 
  11  chr11_31141434     HCab    T    G        0      0        2 
  11  chr11_31141434     HPrz    T    G      0.5      1        2 
  11  chr11_31141434     ZBoe    T    G        0      0        2 
  11  chr11_31141434     ZGre    T    G        0      0        2 
  11  chr11_31141434     ZHar    T    G        0      0        2 
  11  chr11_31141434   Sample    T    G        0      0        2 
  11  chr11_31143025     AAsi    C    G        0      0        2 
  11  chr11_31143025     AKia    C    G        0      0        2 
  11  chr11_31143025     AOna    C    G        0      0        2 
  11  chr11_31143025     ASom    C    G        0      0        2 
  11  chr11_31143025     HCab    C    G        0      0        2 
  11  chr11_31143025     HPrz    C    G        0      0        2 
  11  chr11_31143025     ZBoe    C    G      0.5      1        2 
  11  chr11_31143025     ZGre    C    G        0      0        2 
  11  chr11_31143025     ZHar    C    G        0      0        2 
  11  chr11_31143025   Sample    C    G        0      0        2 
  11  chr11_31143888     AAsi    T    C        0      0        2 
  11  chr11_31143888     AKia    T    C        1      2        2 
  11  chr11_31143888     AOna    T    C        0      0        2 
  11  chr11_31143888     ASom    T    C        0      0        2 
  11  chr11_31143888     HCab    T    C        0      0        2 
  11  chr11_31143888     HPrz    T    C        0      0        2 
  11  chr11_31143888     ZBoe    T    C        0      0        2 
  11  chr11_31143888     ZGre    T    C        0      0        2 
  11  chr11_31143888     ZHar    T    C        0      0        2 
  11  chr11_31143888   Sample    T    C        0      0        2 
  11  chr11_31149567     AAsi    T    G        0      0        2 
  11  chr11_31149567     AKia    T    G        0      0        2 
  11  chr11_31149567     AOna    T    G        0      0        2 
  11  chr11_31149567     ASom    T    G        0      0        2 
  11  chr11_31149567     HCab    T    G        0      0        2 
  11  chr11_31149567     HPrz    T    G        0      0        2 
  11  chr11_31149567     ZBoe    T    G        0      0        2 
  11  chr11_31149567     ZGre    T    G        0      0        2 
  11  chr11_31149567     ZHar    T    G      0.5      1        2 
  11  chr11_31149567   Sample    T    G        0      0        2 
  11  chr11_31153979     AAsi    G    A        0      0        2 
  11  chr11_31153979     AKia    G    A        0      0        2 
  11  chr11_31153979     AOna    G    A        0      0        2 
  11  chr11_31153979     ASom    G    A        0      0        2 
  11  chr11_31153979     HCab    G    A        0      0        2 
  11  chr11_31153979     HPrz    G    A      0.5      1        2 
  11  chr11_31153979     ZBoe    G    A        0      0        2 
  11  chr11_31153979     ZGre    G    A        0      0        2 
  11  chr11_31153979     ZHar    G    A        0      0        2 
  11  chr11_31153979   Sample    G    A        0      0        2 
  11  chr11_31155855     AAsi    C    T        0      0        2 
  11  chr11_31155855     AKia    C    T        0      0        2 
  11  chr11_31155855     AOna    C    T        0      0        2 
  11  chr11_31155855     ASom    C    T        0      0        2 
  11  chr11_31155855     HCab    C    T        1      2        2 
  11  chr11_31155855     HPrz    C    T        1      2        2 
  11  chr11_31155855     ZBoe    C    T        0      0        2 
  11  chr11_31155855     ZGre    C    T        0      0        2 
  11  chr11_31155855     ZHar    C    T        0      0        2 
  11  chr11_31155855   Sample    C    T        1      2        2 
  11  chr11_31158535     AAsi    T    G        0      0        2 
  11  chr11_31158535     AKia    T    G        0      0        2 
  11  chr11_31158535     AOna    T    G        0      0        2 
  11  chr11_31158535     ASom    T    G        0      0        2 
  11  chr11_31158535     HCab    T    G        0      0        2 
  11  chr11_31158535     HPrz    T    G        0      0        2 
  11  chr11_31158535     ZBoe    T    G        0      0        2 
  11  chr11_31158535     ZGre    T    G        0      0        2 
  11  chr11_31158535     ZHar    T    G      0.5      1        2 
  11  chr11_31158535   Sample    T    G        0      0        2 
  11  chr11_31161137     AAsi    A    G        0      0        2 
  11  chr11_31161137     AKia    A    G        0      0        2 
  11  chr11_31161137     AOna    A    G        0      0        2 
  11  chr11_31161137     ASom    A    G        0      0        2 
  11  chr11_31161137     HCab    A    G        0      0        2 
  11  chr11_31161137     HPrz    A    G        0      0        2 
  11  chr11_31161137     ZBoe    A    G        1      2        2 
  11  chr11_31161137     ZGre    A    G        1      2        2 
  11  chr11_31161137     ZHar    A    G        0      0        2 
  11  chr11_31161137   Sample    A    G        0      0        2 
  11  chr11_31164994     AAsi    A    G        1      2        2 
  11  chr11_31164994     AKia    A    G        0      0        2 
  11  chr11_31164994     AOna    A    G        0      0        2 
  11  chr11_31164994     ASom    A    G        1      2        2 
  11  chr11_31164994     HCab    A    G        0      0        2 
  11  chr11_31164994     HPrz    A    G        0      0        2 
  11  chr11_31164994     ZBoe    A    G        0      0        2 
  11  chr11_31164994     ZGre    A    G        0      0        2 
  11  chr11_31164994     ZHar    A    G        0      0        2 
  11  chr11_31164994   Sample    A    G        0      0        2 
  11  chr11_31166599     AAsi    G    A        0      0        2 
  11  chr11_31166599     AKia    G    A        0      0        2 
  11  chr11_31166599     AOna    G    A        0      0        2 
  11  chr11_31166599     ASom    G    A        0      0        2 
  11  chr11_31166599     HCab    G    A        1      2        2 
  11  chr11_31166599     HPrz    G    A        1      2        2 
  11  chr11_31166599     ZBoe    G    A        0      0        2 
  11  chr11_31166599     ZGre    G    A        0      0        2 
  11  chr11_31166599     ZHar    G    A        0      0        2 
  11  chr11_31166599   Sample    G    A        1      2        2 
  11  chr11_31167607     AAsi    C    A        1      2        2 
  11  chr11_31167607     AKia    C    A        0      0        2 
  11  chr11_31167607     AOna    C    A        0      0        2 
  11  chr11_31167607     ASom    C    A        1      2        2 
  11  chr11_31167607     HCab    C    A        0      0        2 
  11  chr11_31167607     HPrz    C    A        0      0        2 
  11  chr11_31167607     ZBoe    C    A        0      0        2 
  11  chr11_31167607     ZGre    C    A        0      0        2 
  11  chr11_31167607     ZHar    C    A        0      0        2 
  11  chr11_31167607   Sample    C    A        0      0        2 
  11  chr11_31174432     AAsi    G    A        1      2        2 
  11  chr11_31174432     AKia    G    A        0      0        2 
  11  chr11_31174432     AOna    G    A        0      0        2 
  11  chr11_31174432     ASom    G    A        1      2        2 
  11  chr11_31174432     HCab    G    A        0      0        2 
  11  chr11_31174432     HPrz    G    A        0      0        2 
  11  chr11_31174432     ZBoe    G    A        0      0        2 
  11  chr11_31174432     ZGre    G    A        0      0        2 
  11  chr11_31174432     ZHar    G    A        0      0        2 
  11  chr11_31174432   Sample    G    A        0      0        2 
  11  chr11_31177277     AAsi    G    A        0      0        2 
  11  chr11_31177277     AKia    G    A        1      2        2 
  11  chr11_31177277     AOna    G    A        1      2        2 
  11  chr11_31177277     ASom    G    A        0      0        2 
  11  chr11_31177277     HCab    G    A        0      0        2 
  11  chr11_31177277     HPrz    G    A        0      0        2 
  11  chr11_31177277     ZBoe    G    A        0      0        2 
  11  chr11_31177277     ZGre    G    A        0      0        2 
  11  chr11_31177277     ZHar    G    A        0      0        2 
  11  chr11_31177277   Sample    G    A        0      0        2 
  11  chr11_31177883     AAsi    G    A        0      0        2 
  11  chr11_31177883     AKia    G    A        0      0        2 
  11  chr11_31177883     AOna    G    A        0      0        2 
  11  chr11_31177883     ASom    G    A        0      0        2 
  11  chr11_31177883     HCab    G    A        1      2        2 
  11  chr11_31177883     HPrz    G    A        1      2        2 
  11  chr11_31177883     ZBoe    G    A        0      0        2 
  11  chr11_31177883     ZGre    G    A        0      0        2 
  11  chr11_31177883     ZHar    G    A        0      0        2 
  11  chr11_31177883   Sample    G    A        1      2        2 
  11  chr11_31182802     AAsi    T    C      0.5      1        2 
  11  chr11_31182802     AKia    T    C        0      0        2 
  11  chr11_31182802     AOna    T    C        0      0        2 
  11  chr11_31182802     ASom    T    C        0      0        2 
  11  chr11_31182802     HCab    T    C        0      0        2 
  11  chr11_31182802     HPrz    T    C        0      0        2 
  11  chr11_31182802     ZBoe    T    C        0      0        2 
  11  chr11_31182802     ZGre    T    C        0      0        2 
  11  chr11_31182802     ZHar    T    C        0      0        2 
  11  chr11_31182802   Sample    T    C        0      0        2 
  11  chr11_31189865     AAsi    C    T        1      2        2 
  11  chr11_31189865     AKia    C    T        0      0        2 
  11  chr11_31189865     AOna    C    T        0      0        2 
  11  chr11_31189865     ASom    C    T        1      2        2 
  11  chr11_31189865     HCab    C    T        0      0        2 
  11  chr11_31189865     HPrz    C    T        0      0        2 
  11  chr11_31189865     ZBoe    C    T        0      0        2 
  11  chr11_31189865     ZGre    C    T        0      0        2 
  11  chr11_31189865     ZHar    C    T        0      0        2 
  11  chr11_31189865   Sample    C    T        0      0        2 
  11  chr11_31191700     AAsi    A    G        0      0        2 
  11  chr11_31191700     AKia    A    G        0      0        2 
  11  chr11_31191700     AOna    A    G        0      0        2 
  11  chr11_31191700     ASom    A    G        0      0        2 
  11  chr11_31191700     HCab    A    G        0      0        2 
  11  chr11_31191700     HPrz    A    G        0      0        2 
  11  chr11_31191700     ZBoe    A    G        0      0        2 
  11  chr11_31191700     ZGre    A    G        0      0        2 
  11  chr11_31191700     ZHar    A    G        1      2        2 
  11  chr11_31191700   Sample    A    G        0      0        2 
  11  chr11_31200895     AAsi    T    C        0      0        2 
  11  chr11_31200895     AKia    T    C        0      0        2 
  11  chr11_31200895     AOna    T    C        0      0        2 
  11  chr11_31200895     ASom    T    C        0      0        2 
  11  chr11_31200895     HCab    T    C        1      2        2 
  11  chr11_31200895     HPrz    T    C        1      2        2 
  11  chr11_31200895     ZBoe    T    C        0      0        2 
  11  chr11_31200895     ZGre    T    C        0      0        2 
  11  chr11_31200895     ZHar    T    C        0      0        2 
  11  chr11_31200895   Sample    T    C        1      2        2 
  11  chr11_31204413     AAsi    G    T        0      0        2 
  11  chr11_31204413     AKia    G    T        0      0        2 
  11  chr11_31204413     AOna    G    T        0      0        2 
  11  chr11_31204413     ASom    G    T        0      0        2 
  11  chr11_31204413     HCab    G    T        1      2        2 
  11  chr11_31204413     HPrz    G    T        1      2        2 
  11  chr11_31204413     ZBoe    G    T        0      0        2 
  11  chr11_31204413     ZGre    G    T        0      0        2 
  11  chr11_31204413     ZHar    G    T        0      0        2 
  11  chr11_31204413   Sample    G    T        1      2        2 
  11  chr11_31205855     AAsi    A    G        0      0        2 
  11  chr11_31205855     AKia    A    G        0      0        2 
  11  chr11_31205855     AOna    A    G        0      0        2 
  11  chr11_31205855     ASom    A    G        0      0        2 
  11  chr11_31205855     HCab    A    G        0      0        2 
  11  chr11_31205855     HPrz    A    G        0      0        2 
  11  chr11_31205855     ZBoe    A    G        0      0        2 
  11  chr11_31205855     ZGre    A    G        1      2        2 
  11  chr11_31205855     ZHar    A    G        0      0        2 
  11  chr11_31205855   Sample    A    G        0      0        2 
  11  chr11_31210589     AAsi    A    G        0      0        2 
  11  chr11_31210589     AKia    A    G        0      0        2 
  11  chr11_31210589     AOna    A    G        1      2        2 
  11  chr11_31210589     ASom    A    G        0      0        2 
  11  chr11_31210589     HCab    A    G        0      0        2 
  11  chr11_31210589     HPrz    A    G        0      0        2 
  11  chr11_31210589     ZBoe    A    G        0      0        2 
  11  chr11_31210589     ZGre    A    G        0      0        2 
  11  chr11_31210589     ZHar    A    G        0      0        2 
  11  chr11_31210589   Sample    A    G        0      0        2 
  11  chr11_31215259     AAsi    G    C        0      0        2 
  11  chr11_31215259     AKia    G    C        0      0        2 
  11  chr11_31215259     AOna    G    C        0      0        2 
  11  chr11_31215259     ASom    G    C        0      0        2 
  11  chr11_31215259     HCab    G    C        1      2        2 
  11  chr11_31215259     HPrz    G    C      0.5      1        2 
  11  chr11_31215259     ZBoe    G    C        0      0        2 
  11  chr11_31215259     ZGre    G    C        0      0        2 
  11  chr11_31215259     ZHar    G    C        0      0        2 
  11  chr11_31215259   Sample    G    C        1      2        2 
  11  chr11_31220642     AAsi    A    G        0      0        2 
  11  chr11_31220642     AKia    A    G        0      0        2 
  11  chr11_31220642     AOna    A    G        0      0        2 
  11  chr11_31220642     ASom    A    G        0      0        2 
  11  chr11_31220642     HCab    A    G        0      0        2 
  11  chr11_31220642     HPrz    A    G        0      0        2 
  11  chr11_31220642     ZBoe    A    G      0.5      1        2 
  11  chr11_31220642     ZGre    A    G        1      2        2 
  11  chr11_31220642     ZHar    A    G        0      0        2 
  11  chr11_31220642   Sample    A    G        0      0        2 
  11  chr11_31221077     AAsi    C    T        0      0        2 
  11  chr11_31221077     AKia    C    T        0      0        2 
  11  chr11_31221077     AOna    C    T        1      2        2 
  11  chr11_31221077     ASom    C    T        0      0        2 
  11  chr11_31221077     HCab    C    T        0      0        2 
  11  chr11_31221077     HPrz    C    T        0      0        2 
  11  chr11_31221077     ZBoe    C    T        0      0        2 
  11  chr11_31221077     ZGre    C    T        0      0        2 
  11  chr11_31221077     ZHar    C    T        0      0        2 
  11  chr11_31221077   Sample    C    T        0      0        2 
  11  chr11_31223939     AAsi    A    G        0      0        2 
  11  chr11_31223939     AKia    A    G        0      0        2 
  11  chr11_31223939     AOna    A    G        0      0        2 
  11  chr11_31223939     ASom    A    G        0      0        2 
  11  chr11_31223939     HCab    A    G        1      2        2 
  11  chr11_31223939     HPrz    A    G        1      2        2 
  11  chr11_31223939     ZBoe    A    G        0      0        2 
  11  chr11_31223939     ZGre    A    G        0      0        2 
  11  chr11_31223939     ZHar    A    G        0      0        2 
  11  chr11_31223939   Sample    A    G        1      2        2 
  11  chr11_31226017     AAsi    G    A        0      0        2 
  11  chr11_31226017     AKia    G    A        0      0        2 
  11  chr11_31226017     AOna    G    A        0      0        2 
  11  chr11_31226017     ASom    G    A        0      0        2 
  11  chr11_31226017     HCab    G    A        1      2        2 
  11  chr11_31226017     HPrz    G    A        1      2        2 
  11  chr11_31226017     ZBoe    G    A        0      0        2 
  11  chr11_31226017     ZGre    G    A        0      0        2 
  11  chr11_31226017     ZHar    G    A        0      0        2 
  11  chr11_31226017   Sample    G    A        1      2        2 
  11  chr11_31226925     AAsi    G    T        0      0        2 
  11  chr11_31226925     AKia    G    T        0      0        2 
  11  chr11_31226925     AOna    G    T        0      0        2 
  11  chr11_31226925     ASom    G    T        0      0        2 
  11  chr11_31226925     HCab    G    T        1      2        2 
  11  chr11_31226925     HPrz    G    T        1      2        2 
  11  chr11_31226925     ZBoe    G    T        0      0        2 
  11  chr11_31226925     ZGre    G    T        0      0        2 
  11  chr11_31226925     ZHar    G    T        0      0        2 
  11  chr11_31226925   Sample    G    T        1      2        2 
  11  chr11_31229045     AAsi    T    C        0      0        2 
  11  chr11_31229045     AKia    T    C        0      0        2 
  11  chr11_31229045     AOna    T    C        0      0        2 
  11  chr11_31229045     ASom    T    C        0      0        2 
  11  chr11_31229045     HCab    T    C        1      2        2 
  11  chr11_31229045     HPrz    T    C      0.5      1        2 
  11  chr11_31229045     ZBoe    T    C        0      0        2 
  11  chr11_31229045     ZGre    T    C        0      0        2 
  11  chr11_31229045     ZHar    T    C        0      0        2 
  11  chr11_31229045   Sample    T    C        1      2        2 
  11  chr11_31231576     AAsi    A    C        0      0        2 
  11  chr11_31231576     AKia    A    C        0      0        2 
  11  chr11_31231576     AOna    A    C        0      0        2 
  11  chr11_31231576     ASom    A    C        1      2        2 
  11  chr11_31231576     HCab    A    C        0      0        2 
  11  chr11_31231576     HPrz    A    C        0      0        2 
  11  chr11_31231576     ZBoe    A    C        0      0        2 
  11  chr11_31231576     ZGre    A    C        0      0        2 
  11  chr11_31231576     ZHar    A    C        0      0        2 
  11  chr11_31231576   Sample    A    C        0      0        2 
  11  chr11_31235620     AAsi    G    A        0      0        2 
  11  chr11_31235620     AKia    G    A        0      0        2 
  11  chr11_31235620     AOna    G    A        0      0        2 
  11  chr11_31235620     ASom    G    A        0      0        2 
  11  chr11_31235620     HCab    G    A        1      2        2 
  11  chr11_31235620     HPrz    G    A        1      2        2 
  11  chr11_31235620     ZBoe    G    A        0      0        2 
  11  chr11_31235620     ZGre    G    A        0      0        2 
  11  chr11_31235620     ZHar    G    A        1      2        2 
  11  chr11_31235620   Sample    G    A        1      2        2 
  11  chr11_31235883     AAsi    A    G        1      2        2 
  11  chr11_31235883     AKia    A    G        1      2        2 
  11  chr11_31235883     AOna    A    G        1      2        2 
  11  chr11_31235883     ASom    A    G        1      2        2 
  11  chr11_31235883     HCab    A    G        0      0        2 
  11  chr11_31235883     HPrz    A    G        0      0        2 
  11  chr11_31235883     ZBoe    A    G        0      0        2 
  11  chr11_31235883     ZGre    A    G        1      2        2 
  11  chr11_31235883     ZHar    A    G        0      0        2 
  11  chr11_31235883   Sample    A    G        0      0        2 
  11  chr11_31241396     AAsi    C    T        0      0        2 
  11  chr11_31241396     AKia    C    T        0      0        2 
  11  chr11_31241396     AOna    C    T        0      0        2 
  11  chr11_31241396     ASom    C    T        0      0        2 
  11  chr11_31241396     HCab    C    T        1      2        2 
  11  chr11_31241396     HPrz    C    T        1      2        2 
  11  chr11_31241396     ZBoe    C    T        0      0        2 
  11  chr11_31241396     ZGre    C    T        0      0        2 
  11  chr11_31241396     ZHar    C    T        0      0        2 
  11  chr11_31241396   Sample    C    T        1      2        2 
  11  chr11_31250817     AAsi    T    C        0      0        2 
  11  chr11_31250817     AKia    T    C        0      0        2 
  11  chr11_31250817     AOna    T    C        0      0        2 
  11  chr11_31250817     ASom    T    C        0      0        2 
  11  chr11_31250817     HCab    T    C        1      2        2 
  11  chr11_31250817     HPrz    T    C        1      2        2 
  11  chr11_31250817     ZBoe    T    C        0      0        2 
  11  chr11_31250817     ZGre    T    C        0      0        2 
  11  chr11_31250817     ZHar    T    C        0      0        2 
  11  chr11_31250817   Sample    T    C        1      2        2 
  11  chr11_31254787     AAsi    T    G        0      0        2 
  11  chr11_31254787     AKia    T    G        0      0        2 
  11  chr11_31254787     AOna    T    G        0      0        2 
  11  chr11_31254787     ASom    T    G        0      0        2 
  11  chr11_31254787     HCab    T    G        1      2        2 
  11  chr11_31254787     HPrz    T    G        1      2        2 
  11  chr11_31254787     ZBoe    T    G        0      0        2 
  11  chr11_31254787     ZGre    T    G        0      0        2 
  11  chr11_31254787     ZHar    T    G        0      0        2 
  11  chr11_31254787   Sample    T    G        1      2        2 
  11  chr11_31259526     AAsi    T    C        0      0        2 
  11  chr11_31259526     AKia    T    C        0      0        2 
  11  chr11_31259526     AOna    T    C        0      0        2 
  11  chr11_31259526     ASom    T    C        0      0        2 
  11  chr11_31259526     HCab    T    C        0      0        2 
  11  chr11_31259526     HPrz    T    C        0      0        2 
  11  chr11_31259526     ZBoe    T    C        0      0        2 
  11  chr11_31259526     ZGre    T    C        0      0        2 
  11  chr11_31259526     ZHar    T    C        1      2        2 
  11  chr11_31259526   Sample    T    C        1      2        2 
  11  chr11_31276067     AAsi    C    G        0      0        2 
  11  chr11_31276067     AKia    C    G        0      0        2 
  11  chr11_31276067     AOna    C    G        0      0        2 
  11  chr11_31276067     ASom    C    G        0      0        2 
  11  chr11_31276067     HCab    C    G        1      2        2 
  11  chr11_31276067     HPrz    C    G        1      2        2 
  11  chr11_31276067     ZBoe    C    G        0      0        2 
  11  chr11_31276067     ZGre    C    G        0      0        2 
  11  chr11_31276067     ZHar    C    G        0      0        2 
  11  chr11_31276067   Sample    C    G        1      2        2 
  11  chr11_31276762     AAsi    A    G        0      0        2 
  11  chr11_31276762     AKia    A    G        0      0        2 
  11  chr11_31276762     AOna    A    G        0      0        2 
  11  chr11_31276762     ASom    A    G        0      0        2 
  11  chr11_31276762     HCab    A    G        0      0        2 
  11  chr11_31276762     HPrz    A    G        0      0        2 
  11  chr11_31276762     ZBoe    A    G      0.5      1        2 
  11  chr11_31276762     ZGre    A    G        0      0        2 
  11  chr11_31276762     ZHar    A    G        0      0        2 
  11  chr11_31276762   Sample    A    G        0      0        2 
  11  chr11_31277139     AAsi    T    C        0      0        2 
  11  chr11_31277139     AKia    T    C        0      0        2 
  11  chr11_31277139     AOna    T    C        0      0        2 
  11  chr11_31277139     ASom    T    C        0      0        2 
  11  chr11_31277139     HCab    T    C        0      0        2 
  11  chr11_31277139     HPrz    T    C        0      0        2 
  11  chr11_31277139     ZBoe    T    C        0      0        2 
  11  chr11_31277139     ZGre    T    C        0      0        2 
  11  chr11_31277139     ZHar    T    C        1      2        2 
  11  chr11_31277139   Sample    T    C        0      0        2 
  11  chr11_31281325     AAsi    A    G        0      0        2 
  11  chr11_31281325     AKia    A    G        0      0        2 
  11  chr11_31281325     AOna    A    G        0      0        2 
  11  chr11_31281325     ASom    A    G        0      0        2 
  11  chr11_31281325     HCab    A    G        0      0        2 
  11  chr11_31281325     HPrz    A    G      0.5      1        2 
  11  chr11_31281325     ZBoe    A    G        0      0        2 
  11  chr11_31281325     ZGre    A    G        0      0        2 
  11  chr11_31281325     ZHar    A    G        0      0        2 
  11  chr11_31281325   Sample    A    G        0      0        2 
  11  chr11_31281835     AAsi    T    G        0      0        2 
  11  chr11_31281835     AKia    T    G        0      0        2 
  11  chr11_31281835     AOna    T    G        0      0        2 
  11  chr11_31281835     ASom    T    G        0      0        2 
  11  chr11_31281835     HCab    T    G        1      2        2 
  11  chr11_31281835     HPrz    T    G        1      2        2 
  11  chr11_31281835     ZBoe    T    G        0      0        2 
  11  chr11_31281835     ZGre    T    G        0      0        2 
  11  chr11_31281835     ZHar    T    G        0      0        2 
  11  chr11_31281835   Sample    T    G        1      2        2 
  11  chr11_31281891     AAsi    C    T        0      0        2 
  11  chr11_31281891     AKia    C    T        0      0        2 
  11  chr11_31281891     AOna    C    T        0      0        2 
  11  chr11_31281891     ASom    C    T        0      0        2 
  11  chr11_31281891     HCab    C    T        1      2        2 
  11  chr11_31281891     HPrz    C    T        1      2        2 
  11  chr11_31281891     ZBoe    C    T        0      0        2 
  11  chr11_31281891     ZGre    C    T        0      0        2 
  11  chr11_31281891     ZHar    C    T        0      0        2 
  11  chr11_31281891   Sample    C    T        1      2        2 
  11  chr11_31294062     AAsi    T    C        0      0        2 
  11  chr11_31294062     AKia    T    C        0      0        2 
  11  chr11_31294062     AOna    T    C        0      0        2 
  11  chr11_31294062     ASom    T    C        0      0        2 
  11  chr11_31294062     HCab    T    C        0      0        2 
  11  chr11_31294062     HPrz    T    C        0      0        2 
  11  chr11_31294062     ZBoe    T    C      0.5      1        2 
  11  chr11_31294062     ZGre    T    C        0      0        2 
  11  chr11_31294062     ZHar    T    C        0      0        2 
  11  chr11_31294062   Sample    T    C        0      0        2 
  11  chr11_31299200     AAsi    G    A        1      2        2 
  11  chr11_31299200     AKia    G    A        0      0        2 
  11  chr11_31299200     AOna    G    A        0      0        2 
  11  chr11_31299200     ASom    G    A        1      2        2 
  11  chr11_31299200     HCab    G    A        0      0        2 
  11  chr11_31299200     HPrz    G    A        0      0        2 
  11  chr11_31299200     ZBoe    G    A        0      0        2 
  11  chr11_31299200     ZGre    G    A        0      0        2 
  11  chr11_31299200     ZHar    G    A        0      0        2 
  11  chr11_31299200   Sample    G    A        0      0        2 
  11  chr11_31316932     AAsi    C    T        0      0        2 
  11  chr11_31316932     AKia    C    T        0      0        2 
  11  chr11_31316932     AOna    C    T        0      0        2 
  11  chr11_31316932     ASom    C    T        0      0        2 
  11  chr11_31316932     HCab    C    T        0      0        2 
  11  chr11_31316932     HPrz    C    T        0      0        2 
  11  chr11_31316932     ZBoe    C    T      0.5      1        2 
  11  chr11_31316932     ZGre    C    T        0      0        2 
  11  chr11_31316932     ZHar    C    T        0      0        2 
  11  chr11_31316932   Sample    C    T        0      0        2 
  11  chr11_31322289     AAsi    C    G        0      0        2 
  11  chr11_31322289     AKia    C    G        0      0        2 
  11  chr11_31322289     AOna    C    G        0      0        2 
  11  chr11_31322289     ASom    C    G        0      0        2 
  11  chr11_31322289     HCab    C    G        1      2        2 
  11  chr11_31322289     HPrz    C    G        1      2        2 
  11  chr11_31322289     ZBoe    C    G        0      0        2 
  11  chr11_31322289     ZGre    C    G        0      0        2 
  11  chr11_31322289     ZHar    C    G        0      0        2 
  11  chr11_31322289   Sample    C    G        1      2        2 
  11  chr11_31330221     AAsi    G    T        1      2        2 
  11  chr11_31330221     AKia    G    T        0      0        2 
  11  chr11_31330221     AOna    G    T        1      2        2 
  11  chr11_31330221     ASom    G    T        0      0        2 
  11  chr11_31330221     HCab    G    T        0      0        2 
  11  chr11_31330221     HPrz    G    T        0      0        2 
  11  chr11_31330221     ZBoe    G    T        1      2        2 
  11  chr11_31330221     ZGre    G    T        0      0        2 
  11  chr11_31330221     ZHar    G    T        0      0        2 
  11  chr11_31330221   Sample    G    T        0      0        2 
  11  chr11_31354371     AAsi    C    T        0      0        2 
  11  chr11_31354371     AKia    C    T        0      0        2 
  11  chr11_31354371     AOna    C    T        0      0        2 
  11  chr11_31354371     ASom    C    T        0      0        2 
  11  chr11_31354371     HCab    C    T        0      0        2 
  11  chr11_31354371     HPrz    C    T        0      0        2 
  11  chr11_31354371     ZBoe    C    T      0.5      1        2 
  11  chr11_31354371     ZGre    C    T        0      0        2 
  11  chr11_31354371     ZHar    C    T        0      0        2 
  11  chr11_31354371   Sample    C    T        0      0        2 
  11  chr11_31354816     AAsi    G    A        0      0        2 
  11  chr11_31354816     AKia    G    A        0      0        2 
  11  chr11_31354816     AOna    G    A        0      0        2 
  11  chr11_31354816     ASom    G    A        0      0        2 
  11  chr11_31354816     HCab    G    A        0      0        2 
  11  chr11_31354816     HPrz    G    A        0      0        2 
  11  chr11_31354816     ZBoe    G    A      0.5      1        2 
  11  chr11_31354816     ZGre    G    A        0      0        2 
  11  chr11_31354816     ZHar    G    A        0      0        2 
  11  chr11_31354816   Sample    G    A        0      0        2 
  11  chr11_31383089     AAsi    C    T        0      0        2 
  11  chr11_31383089     AKia    C    T        0      0        2 
  11  chr11_31383089     AOna    C    T        0      0        2 
  11  chr11_31383089     ASom    C    T        0      0        2 
  11  chr11_31383089     HCab    C    T        0      0        2 
  11  chr11_31383089     HPrz    C    T        0      0        2 
  11  chr11_31383089     ZBoe    C    T        1      2        2 
  11  chr11_31383089     ZGre    C    T        0      0        2 
  11  chr11_31383089     ZHar    C    T        0      0        2 
  11  chr11_31383089   Sample    C    T        0      0        2 
  11  chr11_31402830     AAsi    T    C        0      0        2 
  11  chr11_31402830     AKia    T    C        0      0        2 
  11  chr11_31402830     AOna    T    C        0      0        2 
  11  chr11_31402830     ASom    T    C        0      0        2 
  11  chr11_31402830     HCab    T    C        0      0        2 
  11  chr11_31402830     HPrz    T    C        0      0        2 
  11  chr11_31402830     ZBoe    T    C      0.5      1        2 
  11  chr11_31402830     ZGre    T    C        0      0        2 
  11  chr11_31402830     ZHar    T    C        0      0        2 
  11  chr11_31402830   Sample    T    C        0      0        2 
  11  chr11_31405813     AAsi    A    T        0      0        2 
  11  chr11_31405813     AKia    A    T        0      0        2 
  11  chr11_31405813     AOna    A    T        1      2        2 
  11  chr11_31405813     ASom    A    T        0      0        2 
  11  chr11_31405813     HCab    A    T        0      0        2 
  11  chr11_31405813     HPrz    A    T        0      0        2 
  11  chr11_31405813     ZBoe    A    T        0      0        2 
  11  chr11_31405813     ZGre    A    T        0      0        2 
  11  chr11_31405813     ZHar    A    T        0      0        2 
  11  chr11_31405813   Sample    A    T        0      0        2 
  11  chr11_31406055     AAsi    C    T        0      0        2 
  11  chr11_31406055     AKia    C    T        0      0        2 
  11  chr11_31406055     AOna    C    T        0      0        2 
  11  chr11_31406055     ASom    C    T        0      0        2 
  11  chr11_31406055     HCab    C    T        1      2        2 
  11  chr11_31406055     HPrz    C    T        1      2        2 
  11  chr11_31406055     ZBoe    C    T        0      0        2 
  11  chr11_31406055     ZGre    C    T        0      0        2 
  11  chr11_31406055     ZHar    C    T        0      0        2 
  11  chr11_31406055   Sample    C    T        1      2        2 
  11  chr11_31406157     AAsi    G    T        0      0        2 
  11  chr11_31406157     AKia    G    T        0      0        2 
  11  chr11_31406157     AOna    G    T        1      2        2 
  11  chr11_31406157     ASom    G    T        0      0        2 
  11  chr11_31406157     HCab    G    T        0      0        2 
  11  chr11_31406157     HPrz    G    T        0      0        2 
  11  chr11_31406157     ZBoe    G    T        0      0        2 
  11  chr11_31406157     ZGre    G    T        0      0        2 
  11  chr11_31406157     ZHar    G    T        0      0        2 
  11  chr11_31406157   Sample    G    T        0      0        2 
  11  chr11_31406655     AAsi    A    G        0      0        2 
  11  chr11_31406655     AKia    A    G        0      0        2 
  11  chr11_31406655     AOna    A    G        0      0        2 
  11  chr11_31406655     ASom    A    G        0      0        2 
  11  chr11_31406655     HCab    A    G        1      2        2 
  11  chr11_31406655     HPrz    A    G        1      2        2 
  11  chr11_31406655     ZBoe    A    G        0      0        2 
  11  chr11_31406655     ZGre    A    G        0      0        2 
  11  chr11_31406655     ZHar    A    G        0      0        2 
  11  chr11_31406655   Sample    A    G        1      2        2 
  11  chr11_31412752     AAsi    T    C        0      0        2 
  11  chr11_31412752     AKia    T    C        0      0        2 
  11  chr11_31412752     AOna    T    C        0      0        2 
  11  chr11_31412752     ASom    T    C        0      0        2 
  11  chr11_31412752     HCab    T    C        0      0        2 
  11  chr11_31412752     HPrz    T    C        0      0        2 
  11  chr11_31412752     ZBoe    T    C        0      0        2 
  11  chr11_31412752     ZGre    T    C        1      2        2 
  11  chr11_31412752     ZHar    T    C        0      0        2 
  11  chr11_31412752   Sample    T    C        0      0        2 
  11  chr11_31413240     AAsi    C    T        0      0        2 
  11  chr11_31413240     AKia    C    T        0      0        2 
  11  chr11_31413240     AOna    C    T        0      0        2 
  11  chr11_31413240     ASom    C    T        0      0        2 
  11  chr11_31413240     HCab    C    T        0      0        2 
  11  chr11_31413240     HPrz    C    T        0      0        2 
  11  chr11_31413240     ZBoe    C    T        0      0        2 
  11  chr11_31413240     ZGre    C    T      0.5      1        2 
  11  chr11_31413240     ZHar    C    T        0      0        2 
  11  chr11_31413240   Sample    C    T        0      0        2 
  11  chr11_31427667     AAsi    G    T        0      0        2 
  11  chr11_31427667     AKia    G    T        0      0        2 
  11  chr11_31427667     AOna    G    T        0      0        2 
  11  chr11_31427667     ASom    G    T        0      0        2 
  11  chr11_31427667     HCab    G    T        1      2        2 
  11  chr11_31427667     HPrz    G    T        1      2        2 
  11  chr11_31427667     ZBoe    G    T        0      0        2 
  11  chr11_31427667     ZGre    G    T        0      0        2 
  11  chr11_31427667     ZHar    G    T        0      0        2 
  11  chr11_31427667   Sample    G    T        1      2        2 
  11  chr11_31428172     AAsi    T    C        0      0        2 
  11  chr11_31428172     AKia    T    C        1      2        2 
  11  chr11_31428172     AOna    T    C        0      0        2 
  11  chr11_31428172     ASom    T    C        0      0        2 
  11  chr11_31428172     HCab    T    C        0      0        2 
  11  chr11_31428172     HPrz    T    C        0      0        2 
  11  chr11_31428172     ZBoe    T    C        0      0        2 
  11  chr11_31428172     ZGre    T    C        0      0        2 
  11  chr11_31428172     ZHar    T    C        0      0        2 
  11  chr11_31428172   Sample    T    C        0      0        2 
  11  chr11_31429846     AAsi    G    T        0      0        2 
  11  chr11_31429846     AKia    G    T        0      0        2 
  11  chr11_31429846     AOna    G    T        0      0        2 
  11  chr11_31429846     ASom    G    T        0      0        2 
  11  chr11_31429846     HCab    G    T        0      0        2 
  11  chr11_31429846     HPrz    G    T        0      0        2 
  11  chr11_31429846     ZBoe    G    T      0.5      1        2 
  11  chr11_31429846     ZGre    G    T        0      0        2 
  11  chr11_31429846     ZHar    G    T        0      0        2 
  11  chr11_31429846   Sample    G    T        0      0        2 
  11  chr11_31431033     AAsi    T    C        0      0        2 
  11  chr11_31431033     AKia    T    C        0      0        2 
  11  chr11_31431033     AOna    T    C        0      0        2 
  11  chr11_31431033     ASom    T    C        0      0        2 
  11  chr11_31431033     HCab    T    C        0      0        2 
  11  chr11_31431033     HPrz    T    C        0      0        2 
  11  chr11_31431033     ZBoe    T    C      0.5      1        2 
  11  chr11_31431033     ZGre    T    C        0      0        2 
  11  chr11_31431033     ZHar    T    C        0      0        2 
  11  chr11_31431033   Sample    T    C        0      0        2 
  11  chr11_31435388     AAsi    A    G        0      0        2 
  11  chr11_31435388     AKia    A    G        0      0        2 
  11  chr11_31435388     AOna    A    G        0      0        2 
  11  chr11_31435388     ASom    A    G        0      0        2 
  11  chr11_31435388     HCab    A    G        0      0        2 
  11  chr11_31435388     HPrz    A    G        0      0        2 
  11  chr11_31435388     ZBoe    A    G        0      0        2 
  11  chr11_31435388     ZGre    A    G        0      0        2 
  11  chr11_31435388     ZHar    A    G        1      2        2 
  11  chr11_31435388   Sample    A    G        0      0        2 
  11  chr11_31438633     AAsi    G    A        0      0        2 
  11  chr11_31438633     AKia    G    A        0      0        2 
  11  chr11_31438633     AOna    G    A        0      0        2 
  11  chr11_31438633     ASom    G    A        0      0        2 
  11  chr11_31438633     HCab    G    A        0      0        2 
  11  chr11_31438633     HPrz    G    A        0      0        2 
  11  chr11_31438633     ZBoe    G    A        0      0        2 
  11  chr11_31438633     ZGre    G    A        0      0        2 
  11  chr11_31438633     ZHar    G    A      0.5      1        2 
  11  chr11_31438633   Sample    G    A        0      0        2 
  11  chr11_31440105     AAsi    G    C        0      0        2 
  11  chr11_31440105     AKia    G    C        0      0        2 
  11  chr11_31440105     AOna    G    C        0      0        2 
  11  chr11_31440105     ASom    G    C        0      0        2 
  11  chr11_31440105     HCab    G    C        1      2        2 
  11  chr11_31440105     HPrz    G    C        0      0        2 
  11  chr11_31440105     ZBoe    G    C        0      0        2 
  11  chr11_31440105     ZGre    G    C        0      0        2 
  11  chr11_31440105     ZHar    G    C        0      0        2 
  11  chr11_31440105   Sample    G    C        0      0        2 
  11  chr11_31441210     AAsi    T    G        0      0        2 
  11  chr11_31441210     AKia    T    G        0      0        2 
  11  chr11_31441210     AOna    T    G        0      0        2 
  11  chr11_31441210     ASom    T    G        0      0        2 
  11  chr11_31441210     HCab    T    G        0      0        2 
  11  chr11_31441210     HPrz    T    G        0      0        2 
  11  chr11_31441210     ZBoe    T    G        0      0        2 
  11  chr11_31441210     ZGre    T    G        1      2        2 
  11  chr11_31441210     ZHar    T    G        0      0        2 
  11  chr11_31441210   Sample    T    G        0      0        2 
  11  chr11_31446160     AAsi    A    G        0      0        2 
  11  chr11_31446160     AKia    A    G        0      0        2 
  11  chr11_31446160     AOna    A    G        0      0        2 
  11  chr11_31446160     ASom    A    G        1      2        2 
  11  chr11_31446160     HCab    A    G        0      0        2 
  11  chr11_31446160     HPrz    A    G        0      0        2 
  11  chr11_31446160     ZBoe    A    G        0      0        2 
  11  chr11_31446160     ZGre    A    G        0      0        2 
  11  chr11_31446160     ZHar    A    G        0      0        2 
  11  chr11_31446160   Sample    A    G        0      0        2 
  11  chr11_31448793     AAsi    G    A        0      0        2 
  11  chr11_31448793     AKia    G    A        0      0        2 
  11  chr11_31448793     AOna    G    A        0      0        2 
  11  chr11_31448793     ASom    G    A        0      0        2 
  11  chr11_31448793     HCab    G    A        0      0        2 
  11  chr11_31448793     HPrz    G    A        0      0        2 
  11  chr11_31448793     ZBoe    G    A      0.5      1        2 
  11  chr11_31448793     ZGre    G    A        0      0        2 
  11  chr11_31448793     ZHar    G    A        0      0        2 
  11  chr11_31448793   Sample    G    A        0      0        2 
  11  chr11_31450579     AAsi    T    G        0      0        2 
  11  chr11_31450579     AKia    T    G        0      0        2 
  11  chr11_31450579     AOna    T    G        0      0        2 
  11  chr11_31450579     ASom    T    G        0      0        2 
  11  chr11_31450579     HCab    T    G        0      0        2 
  11  chr11_31450579     HPrz    T    G        0      0        2 
  11  chr11_31450579     ZBoe    T    G        1      2        2 
  11  chr11_31450579     ZGre    T    G        0      0        2 
  11  chr11_31450579     ZHar    T    G        0      0        2 
  11  chr11_31450579   Sample    T    G        0      0        2 
  11  chr11_31453396     AAsi    A    G        0      0        2 
  11  chr11_31453396     AKia    A    G        0      0        2 
  11  chr11_31453396     AOna    A    G        0      0        2 
  11  chr11_31453396     ASom    A    G        0      0        2 
  11  chr11_31453396     HCab    A    G        1      2        2 
  11  chr11_31453396     HPrz    A    G        0      0        2 
  11  chr11_31453396     ZBoe    A    G        0      0        2 
  11  chr11_31453396     ZGre    A    G        0      0        2 
  11  chr11_31453396     ZHar    A    G        0      0        2 
  11  chr11_31453396   Sample    A    G        0      0        2 
  11  chr11_31457483     AAsi    A    T        0      0        2 
  11  chr11_31457483     AKia    A    T        0      0        2 
  11  chr11_31457483     AOna    A    T        1      2        2 
  11  chr11_31457483     ASom    A    T        0      0        2 
  11  chr11_31457483     HCab    A    T        0      0        2 
  11  chr11_31457483     HPrz    A    T        0      0        2 
  11  chr11_31457483     ZBoe    A    T        0      0        2 
  11  chr11_31457483     ZGre    A    T        0      0        2 
  11  chr11_31457483     ZHar    A    T        0      0        2 
  11  chr11_31457483   Sample    A    T        0      0        2 
  11  chr11_31467908     AAsi    G    A        1      2        2 
  11  chr11_31467908     AKia    G    A        0      0        2 
  11  chr11_31467908     AOna    G    A        0      0        2 
  11  chr11_31467908     ASom    G    A        1      2        2 
  11  chr11_31467908     HCab    G    A        0      0        2 
  11  chr11_31467908     HPrz    G    A        0      0        2 
  11  chr11_31467908     ZBoe    G    A        0      0        2 
  11  chr11_31467908     ZGre    G    A        0      0        2 
  11  chr11_31467908     ZHar    G    A        0      0        2 
  11  chr11_31467908   Sample    G    A        0      0        2 
  11  chr11_31476142     AAsi    T    G        1      2        2 
  11  chr11_31476142     AKia    T    G        0      0        2 
  11  chr11_31476142     AOna    T    G        0      0        2 
  11  chr11_31476142     ASom    T    G        0      0        2 
  11  chr11_31476142     HCab    T    G        0      0        2 
  11  chr11_31476142     HPrz    T    G        0      0        2 
  11  chr11_31476142     ZBoe    T    G        0      0        2 
  11  chr11_31476142     ZGre    T    G        0      0        2 
  11  chr11_31476142     ZHar    T    G        0      0        2 
  11  chr11_31476142   Sample    T    G        0      0        2 
  11  chr11_31478883     AAsi    G    C        0      0        2 
  11  chr11_31478883     AKia    G    C        0      0        2 
  11  chr11_31478883     AOna    G    C        0      0        2 
  11  chr11_31478883     ASom    G    C        0      0        2 
  11  chr11_31478883     HCab    G    C        0      0        2 
  11  chr11_31478883     HPrz    G    C        0      0        2 
  11  chr11_31478883     ZBoe    G    C        0      0        2 
  11  chr11_31478883     ZGre    G    C        1      2        2 
  11  chr11_31478883     ZHar    G    C        0      0        2 
  11  chr11_31478883   Sample    G    C        0      0        2 
  11  chr11_31479535     AAsi    G    A        0      0        2 
  11  chr11_31479535     AKia    G    A        0      0        2 
  11  chr11_31479535     AOna    G    A        0      0        2 
  11  chr11_31479535     ASom    G    A        0      0        2 
  11  chr11_31479535     HCab    G    A        1      2        2 
  11  chr11_31479535     HPrz    G    A        1      2        2 
  11  chr11_31479535     ZBoe    G    A        0      0        2 
  11  chr11_31479535     ZGre    G    A        0      0        2 
  11  chr11_31479535     ZHar    G    A        0      0        2 
  11  chr11_31479535   Sample    G    A        1      2        2 
  11  chr11_31479543     AAsi    C    T        0      0        2 
  11  chr11_31479543     AKia    C    T        0      0        2 
  11  chr11_31479543     AOna    C    T        0      0        2 
  11  chr11_31479543     ASom    C    T        0      0        2 
  11  chr11_31479543     HCab    C    T        0      0        2 
  11  chr11_31479543     HPrz    C    T        0      0        2 
  11  chr11_31479543     ZBoe    C    T        0      0        2 
  11  chr11_31479543     ZGre    C    T        1      2        2 
  11  chr11_31479543     ZHar    C    T        0      0        2 
  11  chr11_31479543   Sample    C    T        0      0        2 
  11  chr11_31479560     AAsi    G    A        0      0        2 
  11  chr11_31479560     AKia    G    A        0      0        2 
  11  chr11_31479560     AOna    G    A        0      0        2 
  11  chr11_31479560     ASom    G    A        0      0        2 
  11  chr11_31479560     HCab    G    A        1      2        2 
  11  chr11_31479560     HPrz    G    A        1      2        2 
  11  chr11_31479560     ZBoe    G    A        0      0        2 
  11  chr11_31479560     ZGre    G    A        0      0        2 
  11  chr11_31479560     ZHar    G    A        0      0        2 
  11  chr11_31479560   Sample    G    A        1      2        2 
  11  chr11_31489454     AAsi    T    C        0      0        2 
  11  chr11_31489454     AKia    T    C        0      0        2 
  11  chr11_31489454     AOna    T    C        0      0        2 
  11  chr11_31489454     ASom    T    C        0      0        2 
  11  chr11_31489454     HCab    T    C        1      2        2 
  11  chr11_31489454     HPrz    T    C        1      2        2 
  11  chr11_31489454     ZBoe    T    C        0      0        2 
  11  chr11_31489454     ZGre    T    C        0      0        2 
  11  chr11_31489454     ZHar    T    C        0      0        2 
  11  chr11_31489454   Sample    T    C        1      2        2 
  11  chr11_31501352     AAsi    A    C        0      0        2 
  11  chr11_31501352     AKia    A    C        0      0        2 
  11  chr11_31501352     AOna    A    C        0      0        2 
  11  chr11_31501352     ASom    A    C        1      2        2 
  11  chr11_31501352     HCab    A    C        0      0        2 
  11  chr11_31501352     HPrz    A    C        0      0        2 
  11  chr11_31501352     ZBoe    A    C        0      0        2 
  11  chr11_31501352     ZGre    A    C        0      0        2 
  11  chr11_31501352     ZHar    A    C        0      0        2 
  11  chr11_31501352   Sample    A    C        0      0        2 
  11  chr11_31506602     AAsi    G    A        0      0        2 
  11  chr11_31506602     AKia    G    A        0      0        2 
  11  chr11_31506602     AOna    G    A        0      0        2 
  11  chr11_31506602     ASom    G    A        1      2        2 
  11  chr11_31506602     HCab    G    A        0      0        2 
  11  chr11_31506602     HPrz    G    A        0      0        2 
  11  chr11_31506602     ZBoe    G    A        0      0        2 
  11  chr11_31506602     ZGre    G    A        0      0        2 
  11  chr11_31506602     ZHar    G    A        0      0        2 
  11  chr11_31506602   Sample    G    A        0      0        2 
  11  chr11_31507840     AAsi    C    G        0      0        2 
  11  chr11_31507840     AKia    C    G        0      0        2 
  11  chr11_31507840     AOna    C    G        0      0        2 
  11  chr11_31507840     ASom    C    G        0      0        2 
  11  chr11_31507840     HCab    C    G        0      0        2 
  11  chr11_31507840     HPrz    C    G        0      0        2 
  11  chr11_31507840     ZBoe    C    G        0      0        2 
  11  chr11_31507840     ZGre    C    G        0      0        2 
  11  chr11_31507840     ZHar    C    G        1      2        2 
  11  chr11_31507840   Sample    C    G        0      0        2 
  11  chr11_31508448     AAsi    T    A        0      0        2 
  11  chr11_31508448     AKia    T    A        0      0        2 
  11  chr11_31508448     AOna    T    A        0      0        2 
  11  chr11_31508448     ASom    T    A        0      0        2 
  11  chr11_31508448     HCab    T    A        0      0        2 
  11  chr11_31508448     HPrz    T    A        0      0        2 
  11  chr11_31508448     ZBoe    T    A        1      2        2 
  11  chr11_31508448     ZGre    T    A        0      0        2 
  11  chr11_31508448     ZHar    T    A        0      0        2 
  11  chr11_31508448   Sample    T    A        0      0        2 
  11  chr11_31509052     AAsi    G    C        0      0        2 
  11  chr11_31509052     AKia    G    C        0      0        2 
  11  chr11_31509052     AOna    G    C        0      0        2 
  11  chr11_31509052     ASom    G    C        0      0        2 
  11  chr11_31509052     HCab    G    C        0      0        2 
  11  chr11_31509052     HPrz    G    C        0      0        2 
  11  chr11_31509052     ZBoe    G    C        0      0        2 
  11  chr11_31509052     ZGre    G    C        0      0        2 
  11  chr11_31509052     ZHar    G    C      0.5      1        2 
  11  chr11_31509052   Sample    G    C        0      0        2 
  11  chr11_31521112     AAsi    T    G        0      0        2 
  11  chr11_31521112     AKia    T    G        0      0        2 
  11  chr11_31521112     AOna    T    G        0      0        2 
  11  chr11_31521112     ASom    T    G        0      0        2 
  11  chr11_31521112     HCab    T    G        0      0        2 
  11  chr11_31521112     HPrz    T    G        0      0        2 
  11  chr11_31521112     ZBoe    T    G        0      0        2 
  11  chr11_31521112     ZGre    T    G        0      0        2 
  11  chr11_31521112     ZHar    T    G        1      2        2 
  11  chr11_31521112   Sample    T    G        0      0        2 
  11  chr11_31521984     AAsi    G    T        0      0        2 
  11  chr11_31521984     AKia    G    T        0      0        2 
  11  chr11_31521984     AOna    G    T        0      0        2 
  11  chr11_31521984     ASom    G    T        0      0        2 
  11  chr11_31521984     HCab    G    T        0      0        2 
  11  chr11_31521984     HPrz    G    T        0      0        2 
  11  chr11_31521984     ZBoe    G    T      0.5      1        2 
  11  chr11_31521984     ZGre    G    T        0      0        2 
  11  chr11_31521984     ZHar    G    T        0      0        2 
  11  chr11_31521984   Sample    G    T        0      0        2 
  11  chr11_31524004     AAsi    G    A        0      0        2 
  11  chr11_31524004     AKia    G    A        0      0        2 
  11  chr11_31524004     AOna    G    A        0      0        2 
  11  chr11_31524004     ASom    G    A        0      0        2 
  11  chr11_31524004     HCab    G    A        0      0        2 
  11  chr11_31524004     HPrz    G    A        0      0        2 
  11  chr11_31524004     ZBoe    G    A        0      0        2 
  11  chr11_31524004     ZGre    G    A        0      0        2 
  11  chr11_31524004     ZHar    G    A      0.5      1        2 
  11  chr11_31524004   Sample    G    A        0      0        2 
  11  chr11_31530103     AAsi    A    G        0      0        2 
  11  chr11_31530103     AKia    A    G        0      0        2 
  11  chr11_31530103     AOna    A    G        0      0        2 
  11  chr11_31530103     ASom    A    G        0      0        2 
  11  chr11_31530103     HCab    A    G        1      2        2 
  11  chr11_31530103     HPrz    A    G        1      2        2 
  11  chr11_31530103     ZBoe    A    G        0      0        2 
  11  chr11_31530103     ZGre    A    G        0      0        2 
  11  chr11_31530103     ZHar    A    G        0      0        2 
  11  chr11_31530103   Sample    A    G        1      2        2 
  11  chr11_31531966     AAsi    C    T        0      0        2 
  11  chr11_31531966     AKia    C    T        0      0        2 
  11  chr11_31531966     AOna    C    T        0      0        2 
  11  chr11_31531966     ASom    C    T        0      0        2 
  11  chr11_31531966     HCab    C    T        1      2        2 
  11  chr11_31531966     HPrz    C    T        1      2        2 
  11  chr11_31531966     ZBoe    C    T        0      0        2 
  11  chr11_31531966     ZGre    C    T        0      0        2 
  11  chr11_31531966     ZHar    C    T        0      0        2 
  11  chr11_31531966   Sample    C    T        1      2        2 
  11  chr11_31533909     AAsi    A    C        0      0        2 
  11  chr11_31533909     AKia    A    C        0      0        2 
  11  chr11_31533909     AOna    A    C        0      0        2 
  11  chr11_31533909     ASom    A    C        0      0        2 
  11  chr11_31533909     HCab    A    C        0      0        2 
  11  chr11_31533909     HPrz    A    C        0      0        2 
  11  chr11_31533909     ZBoe    A    C        0      0        2 
  11  chr11_31533909     ZGre    A    C        1      2        2 
  11  chr11_31533909     ZHar    A    C        0      0        2 
  11  chr11_31533909   Sample    A    C        0      0        2 
  11  chr11_31538582     AAsi    A    G        1      2        2 
  11  chr11_31538582     AKia    A    G        0      0        2 
  11  chr11_31538582     AOna    A    G        0      0        2 
  11  chr11_31538582     ASom    A    G        0      0        2 
  11  chr11_31538582     HCab    A    G        0      0        2 
  11  chr11_31538582     HPrz    A    G        0      0        2 
  11  chr11_31538582     ZBoe    A    G        0      0        2 
  11  chr11_31538582     ZGre    A    G        0      0        2 
  11  chr11_31538582     ZHar    A    G        1      2        2 
  11  chr11_31538582   Sample    A    G        0      0        2 
  11  chr11_31541433     AAsi    C    T        0      0        2 
  11  chr11_31541433     AKia    C    T        1      2        2 
  11  chr11_31541433     AOna    C    T        0      0        2 
  11  chr11_31541433     ASom    C    T        0      0        2 
  11  chr11_31541433     HCab    C    T        0      0        2 
  11  chr11_31541433     HPrz    C    T        0      0        2 
  11  chr11_31541433     ZBoe    C    T        0      0        2 
  11  chr11_31541433     ZGre    C    T        0      0        2 
  11  chr11_31541433     ZHar    C    T        0      0        2 
  11  chr11_31541433   Sample    C    T        0      0        2 
  11  chr11_31541953     AAsi    C    A        0      0        2 
  11  chr11_31541953     AKia    C    A        0      0        2 
  11  chr11_31541953     AOna    C    A        0      0        2 
  11  chr11_31541953     ASom    C    A        1      2        2 
  11  chr11_31541953     HCab    C    A        0      0        2 
  11  chr11_31541953     HPrz    C    A        0      0        2 
  11  chr11_31541953     ZBoe    C    A        0      0        2 
  11  chr11_31541953     ZGre    C    A        0      0        2 
  11  chr11_31541953     ZHar    C    A        0      0        2 
  11  chr11_31541953   Sample    C    A        0      0        2 
  11  chr11_31546313     AAsi    A    C        0      0        2 
  11  chr11_31546313     AKia    A    C        0      0        2 
  11  chr11_31546313     AOna    A    C        0      0        2 
  11  chr11_31546313     ASom    A    C        0      0        2 
  11  chr11_31546313     HCab    A    C        0      0        2 
  11  chr11_31546313     HPrz    A    C        0      0        2 
  11  chr11_31546313     ZBoe    A    C      0.5      1        2 
  11  chr11_31546313     ZGre    A    C        0      0        2 
  11  chr11_31546313     ZHar    A    C        0      0        2 
  11  chr11_31546313   Sample    A    C        0      0        2 
  11  chr11_31553244     AAsi    G    A        0      0        2 
  11  chr11_31553244     AKia    G    A        0      0        2 
  11  chr11_31553244     AOna    G    A        0      0        2 
  11  chr11_31553244     ASom    G    A        0      0        2 
  11  chr11_31553244     HCab    G    A        0      0        2 
  11  chr11_31553244     HPrz    G    A        0      0        2 
  11  chr11_31553244     ZBoe    G    A      0.5      1        2 
  11  chr11_31553244     ZGre    G    A        0      0        2 
  11  chr11_31553244     ZHar    G    A        0      0        2 
  11  chr11_31553244   Sample    G    A        0      0        2 
  11  chr11_31555185     AAsi    C    T        0      0        2 
  11  chr11_31555185     AKia    C    T        0      0        2 
  11  chr11_31555185     AOna    C    T        0      0        2 
  11  chr11_31555185     ASom    C    T        0      0        2 
  11  chr11_31555185     HCab    C    T        1      2        2 
  11  chr11_31555185     HPrz    C    T        1      2        2 
  11  chr11_31555185     ZBoe    C    T        0      0        2 
  11  chr11_31555185     ZGre    C    T        0      0        2 
  11  chr11_31555185     ZHar    C    T        0      0        2 
  11  chr11_31555185   Sample    C    T        1      2        2 
  11  chr11_31557004     AAsi    G    C        0      0        2 
  11  chr11_31557004     AKia    G    C        0      0        2 
  11  chr11_31557004     AOna    G    C        0      0        2 
  11  chr11_31557004     ASom    G    C        0      0        2 
  11  chr11_31557004     HCab    G    C        0      0        2 
  11  chr11_31557004     HPrz    G    C        0      0        2 
  11  chr11_31557004     ZBoe    G    C        0      0        2 
  11  chr11_31557004     ZGre    G    C        0      0        2 
  11  chr11_31557004     ZHar    G    C        1      2        2 
  11  chr11_31557004   Sample    G    C        0      0        2 
  11  chr11_31562785     AAsi    A    G        0      0        2 
  11  chr11_31562785     AKia    A    G        0      0        2 
  11  chr11_31562785     AOna    A    G        0      0        2 
  11  chr11_31562785     ASom    A    G        0      0        2 
  11  chr11_31562785     HCab    A    G        1      2        2 
  11  chr11_31562785     HPrz    A    G        1      2        2 
  11  chr11_31562785     ZBoe    A    G        0      0        2 
  11  chr11_31562785     ZGre    A    G        0      0        2 
  11  chr11_31562785     ZHar    A    G        0      0        2 
  11  chr11_31562785   Sample    A    G        1      2        2 
  11  chr11_31568375     AAsi    C    T        0      0        2 
  11  chr11_31568375     AKia    C    T        0      0        2 
  11  chr11_31568375     AOna    C    T        0      0        2 
  11  chr11_31568375     ASom    C    T        1      2        2 
  11  chr11_31568375     HCab    C    T        0      0        2 
  11  chr11_31568375     HPrz    C    T        0      0        2 
  11  chr11_31568375     ZBoe    C    T        0      0        2 
  11  chr11_31568375     ZGre    C    T        0      0        2 
  11  chr11_31568375     ZHar    C    T        0      0        2 
  11  chr11_31568375   Sample    C    T        0      0        2 
  11  chr11_31570623     AAsi    G    T        0      0        2 
  11  chr11_31570623     AKia    G    T        0      0        2 
  11  chr11_31570623     AOna    G    T        0      0        2 
  11  chr11_31570623     ASom    G    T        0      0        2 
  11  chr11_31570623     HCab    G    T        0      0        2 
  11  chr11_31570623     HPrz    G    T        0      0        2 
  11  chr11_31570623     ZBoe    G    T        0      0        2 
  11  chr11_31570623     ZGre    G    T      0.5      1        2 
  11  chr11_31570623     ZHar    G    T        0      0        2 
  11  chr11_31570623   Sample    G    T        0      0        2 
  11  chr11_31574770     AAsi    T    C        0      0        2 
  11  chr11_31574770     AKia    T    C        0      0        2 
  11  chr11_31574770     AOna    T    C        0      0        2 
  11  chr11_31574770     ASom    T    C        0      0        2 
  11  chr11_31574770     HCab    T    C        0      0        2 
  11  chr11_31574770     HPrz    T    C      0.5      1        2 
  11  chr11_31574770     ZBoe    T    C        0      0        2 
  11  chr11_31574770     ZGre    T    C        0      0        2 
  11  chr11_31574770     ZHar    T    C        0      0        2 
  11  chr11_31574770   Sample    T    C        1      2        2 
  11  chr11_31588698     AAsi    T    C        0      0        2 
  11  chr11_31588698     AKia    T    C        0      0        2 
  11  chr11_31588698     AOna    T    C        0      0        2 
  11  chr11_31588698     ASom    T    C        0      0        2 
  11  chr11_31588698     HCab    T    C        0      0        2 
  11  chr11_31588698     HPrz    T    C        0      0        2 
  11  chr11_31588698     ZBoe    T    C        0      0        2 
  11  chr11_31588698     ZGre    T    C      0.5      1        2 
  11  chr11_31588698     ZHar    T    C        0      0        2 
  11  chr11_31588698   Sample    T    C        0      0        2 
  11  chr11_31592445     AAsi    T    C        0      0        2 
  11  chr11_31592445     AKia    T    C        0      0        2 
  11  chr11_31592445     AOna    T    C        0      0        2 
  11  chr11_31592445     ASom    T    C        0      0        2 
  11  chr11_31592445     HCab    T    C        1      2        2 
  11  chr11_31592445     HPrz    T    C        1      2        2 
  11  chr11_31592445     ZBoe    T    C        0      0        2 
  11  chr11_31592445     ZGre    T    C        0      0        2 
  11  chr11_31592445     ZHar    T    C        0      0        2 
  11  chr11_31592445   Sample    T    C        1      2        2 
  11  chr11_31596106     AAsi    T    C        1      2        2 
  11  chr11_31596106     AKia    T    C        0      0        2 
  11  chr11_31596106     AOna    T    C        0      0        2 
  11  chr11_31596106     ASom    T    C        0      0        2 
  11  chr11_31596106     HCab    T    C        0      0        2 
  11  chr11_31596106     HPrz    T    C        0      0        2 
  11  chr11_31596106     ZBoe    T    C        0      0        2 
  11  chr11_31596106     ZGre    T    C        0      0        2 
  11  chr11_31596106     ZHar    T    C        0      0        2 
  11  chr11_31596106   Sample    T    C        0      0        2 
  11  chr11_31601957     AAsi    T    C        0      0        2 
  11  chr11_31601957     AKia    T    C      0.5      1        2 
  11  chr11_31601957     AOna    T    C        0      0        2 
  11  chr11_31601957     ASom    T    C        0      0        2 
  11  chr11_31601957     HCab    T    C        0      0        2 
  11  chr11_31601957     HPrz    T    C        0      0        2 
  11  chr11_31601957     ZBoe    T    C        0      0        2 
  11  chr11_31601957     ZGre    T    C        0      0        2 
  11  chr11_31601957     ZHar    T    C        0      0        2 
  11  chr11_31601957   Sample    T    C        0      0        2 
  11  chr11_31602787     AAsi    T    C        0      0        2 
  11  chr11_31602787     AKia    T    C        0      0        2 
  11  chr11_31602787     AOna    T    C        0      0        2 
  11  chr11_31602787     ASom    T    C        0      0        2 
  11  chr11_31602787     HCab    T    C        0      0        2 
  11  chr11_31602787     HPrz    T    C        0      0        2 
  11  chr11_31602787     ZBoe    T    C        0      0        2 
  11  chr11_31602787     ZGre    T    C        1      2        2 
  11  chr11_31602787     ZHar    T    C        0      0        2 
  11  chr11_31602787   Sample    T    C        0      0        2 
  11  chr11_31604148     AAsi    C    T        0      0        2 
  11  chr11_31604148     AKia    C    T        0      0        2 
  11  chr11_31604148     AOna    C    T        1      2        2 
  11  chr11_31604148     ASom    C    T        0      0        2 
  11  chr11_31604148     HCab    C    T        0      0        2 
  11  chr11_31604148     HPrz    C    T        0      0        2 
  11  chr11_31604148     ZBoe    C    T        0      0        2 
  11  chr11_31604148     ZGre    C    T        0      0        2 
  11  chr11_31604148     ZHar    C    T        0      0        2 
  11  chr11_31604148   Sample    C    T        0      0        2 
  11  chr11_31611952     AAsi    G    A        0      0        2 
  11  chr11_31611952     AKia    G    A        0      0        2 
  11  chr11_31611952     AOna    G    A        1      2        2 
  11  chr11_31611952     ASom    G    A        0      0        2 
  11  chr11_31611952     HCab    G    A        0      0        2 
  11  chr11_31611952     HPrz    G    A        0      0        2 
  11  chr11_31611952     ZBoe    G    A        0      0        2 
  11  chr11_31611952     ZGre    G    A        0      0        2 
  11  chr11_31611952     ZHar    G    A        0      0        2 
  11  chr11_31611952   Sample    G    A        0      0        2 
  11  chr11_31617120     AAsi    A    G        0      0        2 
  11  chr11_31617120     AKia    A    G        0      0        2 
  11  chr11_31617120     AOna    A    G        0      0        2 
  11  chr11_31617120     ASom    A    G        0      0        2 
  11  chr11_31617120     HCab    A    G        0      0        2 
  11  chr11_31617120     HPrz    A    G        0      0        2 
  11  chr11_31617120     ZBoe    A    G        0      0        2 
  11  chr11_31617120     ZGre    A    G        0      0        2 
  11  chr11_31617120     ZHar    A    G        1      2        2 
  11  chr11_31617120   Sample    A    G        0      0        2 
  11  chr11_31621281     AAsi    T    C        0      0        2 
  11  chr11_31621281     AKia    T    C        0      0        2 
  11  chr11_31621281     AOna    T    C        0      0        2 
  11  chr11_31621281     ASom    T    C        0      0        2 
  11  chr11_31621281     HCab    T    C        0      0        2 
  11  chr11_31621281     HPrz    T    C        0      0        2 
  11  chr11_31621281     ZBoe    T    C        0      0        2 
  11  chr11_31621281     ZGre    T    C      0.5      1        2 
  11  chr11_31621281     ZHar    T    C        0      0        2 
  11  chr11_31621281   Sample    T    C        0      0        2 
  11  chr11_31625934     AAsi    T    A        0      0        2 
  11  chr11_31625934     AKia    T    A        0      0        2 
  11  chr11_31625934     AOna    T    A        0      0        2 
  11  chr11_31625934     ASom    T    A        0      0        2 
  11  chr11_31625934     HCab    T    A        0      0        2 
  11  chr11_31625934     HPrz    T    A        0      0        2 
  11  chr11_31625934     ZBoe    T    A      0.5      1        2 
  11  chr11_31625934     ZGre    T    A        0      0        2 
  11  chr11_31625934     ZHar    T    A        0      0        2 
  11  chr11_31625934   Sample    T    A        0      0        2 
  11  chr11_31627582     AAsi    T    G        0      0        2 
  11  chr11_31627582     AKia    T    G        0      0        2 
  11  chr11_31627582     AOna    T    G        0      0        2 
  11  chr11_31627582     ASom    T    G        0      0        2 
  11  chr11_31627582     HCab    T    G        1      2        2 
  11  chr11_31627582     HPrz    T    G        1      2        2 
  11  chr11_31627582     ZBoe    T    G        0      0        2 
  11  chr11_31627582     ZGre    T    G        0      0        2 
  11  chr11_31627582     ZHar    T    G        0      0        2 
  11  chr11_31627582   Sample    T    G        1      2        2 
  11  chr11_31627660     AAsi    A    C        0      0        2 
  11  chr11_31627660     AKia    A    C        0      0        2 
  11  chr11_31627660     AOna    A    C        0      0        2 
  11  chr11_31627660     ASom    A    C        0      0        2 
  11  chr11_31627660     HCab    A    C        1      2        2 
  11  chr11_31627660     HPrz    A    C        1      2        2 
  11  chr11_31627660     ZBoe    A    C        0      0        2 
  11  chr11_31627660     ZGre    A    C        0      0        2 
  11  chr11_31627660     ZHar    A    C        0      0        2 
  11  chr11_31627660   Sample    A    C        1      2        2 
  11  chr11_31627982     AAsi    T    C        0      0        2 
  11  chr11_31627982     AKia    T    C        0      0        2 
  11  chr11_31627982     AOna    T    C        0      0        2 
  11  chr11_31627982     ASom    T    C        0      0        2 
  11  chr11_31627982     HCab    T    C        1      2        2 
  11  chr11_31627982     HPrz    T    C        1      2        2 
  11  chr11_31627982     ZBoe    T    C        0      0        2 
  11  chr11_31627982     ZGre    T    C        0      0        2 
  11  chr11_31627982     ZHar    T    C        0      0        2 
  11  chr11_31627982   Sample    T    C        1      2        2 
  11  chr11_31630433     AAsi    C    T        0      0        2 
  11  chr11_31630433     AKia    C    T        0      0        2 
  11  chr11_31630433     AOna    C    T        0      0        2 
  11  chr11_31630433     ASom    C    T        0      0        2 
  11  chr11_31630433     HCab    C    T        0      0        2 
  11  chr11_31630433     HPrz    C    T      0.5      1        2 
  11  chr11_31630433     ZBoe    C    T        0      0        2 
  11  chr11_31630433     ZGre    C    T        0      0        2 
  11  chr11_31630433     ZHar    C    T        0      0        2 
  11  chr11_31630433   Sample    C    T        0      0        2 
  11  chr11_31631187     AAsi    A    G        0      0        2 
  11  chr11_31631187     AKia    A    G        0      0        2 
  11  chr11_31631187     AOna    A    G        0      0        2 
  11  chr11_31631187     ASom    A    G        0      0        2 
  11  chr11_31631187     HCab    A    G        1      2        2 
  11  chr11_31631187     HPrz    A    G        1      2        2 
  11  chr11_31631187     ZBoe    A    G        0      0        2 
  11  chr11_31631187     ZGre    A    G        0      0        2 
  11  chr11_31631187     ZHar    A    G        0      0        2 
  11  chr11_31631187   Sample    A    G        1      2        2 
  11  chr11_31644743     AAsi    C    T        0      0        2 
  11  chr11_31644743     AKia    C    T        0      0        2 
  11  chr11_31644743     AOna    C    T        0      0        2 
  11  chr11_31644743     ASom    C    T        0      0        2 
  11  chr11_31644743     HCab    C    T        0      0        2 
  11  chr11_31644743     HPrz    C    T        0      0        2 
  11  chr11_31644743     ZBoe    C    T      0.5      1        2 
  11  chr11_31644743     ZGre    C    T        0      0        2 
  11  chr11_31644743     ZHar    C    T        0      0        2 
  11  chr11_31644743   Sample    C    T        0      0        2 
  11  chr11_31653703     AAsi    A    T        1      2        2 
  11  chr11_31653703     AKia    A    T        0      0        2 
  11  chr11_31653703     AOna    A    T        0      0        2 
  11  chr11_31653703     ASom    A    T        0      0        2 
  11  chr11_31653703     HCab    A    T        0      0        2 
  11  chr11_31653703     HPrz    A    T        0      0        2 
  11  chr11_31653703     ZBoe    A    T        0      0        2 
  11  chr11_31653703     ZGre    A    T        0      0        2 
  11  chr11_31653703     ZHar    A    T        0      0        2 
  11  chr11_31653703   Sample    A    T        0      0        2 
  11  chr11_31669552     AAsi    G    A        0      0        2 
  11  chr11_31669552     AKia    G    A        0      0        2 
  11  chr11_31669552     AOna    G    A        0      0        2 
  11  chr11_31669552     ASom    G    A        0      0        2 
  11  chr11_31669552     HCab    G    A        1      2        2 
  11  chr11_31669552     HPrz    G    A        1      2        2 
  11  chr11_31669552     ZBoe    G    A        0      0        2 
  11  chr11_31669552     ZGre    G    A        0      0        2 
  11  chr11_31669552     ZHar    G    A        0      0        2 
  11  chr11_31669552   Sample    G    A        1      2        2 
  11  chr11_31670654     AAsi    C    T        0      0        2 
  11  chr11_31670654     AKia    C    T        0      0        2 
  11  chr11_31670654     AOna    C    T        0      0        2 
  11  chr11_31670654     ASom    C    T        0      0        2 
  11  chr11_31670654     HCab    C    T        1      2        2 
  11  chr11_31670654     HPrz    C    T        1      2        2 
  11  chr11_31670654     ZBoe    C    T        0      0        2 
  11  chr11_31670654     ZGre    C    T        0      0        2 
  11  chr11_31670654     ZHar    C    T        0      0        2 
  11  chr11_31670654   Sample    C    T        1      2        2 
  11  chr11_31674250     AAsi    T    G        0      0        2 
  11  chr11_31674250     AKia    T    G        0      0        2 
  11  chr11_31674250     AOna    T    G        0      0        2 
  11  chr11_31674250     ASom    T    G        0      0        2 
  11  chr11_31674250     HCab    T    G        0      0        2 
  11  chr11_31674250     HPrz    T    G        0      0        2 
  11  chr11_31674250     ZBoe    T    G      0.5      1        2 
  11  chr11_31674250     ZGre    T    G        0      0        2 
  11  chr11_31674250     ZHar    T    G        0      0        2 
  11  chr11_31674250   Sample    T    G        0      0        2 
  11  chr11_31682141     AAsi    G    A        1      2        2 
  11  chr11_31682141     AKia    G    A        0      0        2 
  11  chr11_31682141     AOna    G    A        0      0        2 
  11  chr11_31682141     ASom    G    A        1      2        2 
  11  chr11_31682141     HCab    G    A        0      0        2 
  11  chr11_31682141     HPrz    G    A        0      0        2 
  11  chr11_31682141     ZBoe    G    A        0      0        2 
  11  chr11_31682141     ZGre    G    A        0      0        2 
  11  chr11_31682141     ZHar    G    A        0      0        2 
  11  chr11_31682141   Sample    G    A        0      0        2 
  11  chr11_31682493     AAsi    C    T        1      2        2 
  11  chr11_31682493     AKia    C    T        0      0        2 
  11  chr11_31682493     AOna    C    T        0      0        2 
  11  chr11_31682493     ASom    C    T        1      2        2 
  11  chr11_31682493     HCab    C    T        0      0        2 
  11  chr11_31682493     HPrz    C    T        0      0        2 
  11  chr11_31682493     ZBoe    C    T        0      0        2 
  11  chr11_31682493     ZGre    C    T        0      0        2 
  11  chr11_31682493     ZHar    C    T        0      0        2 
  11  chr11_31682493   Sample    C    T        0      0        2 
  11  chr11_31682739     AAsi    C    T        0      0        2 
  11  chr11_31682739     AKia    C    T        0      0        2 
  11  chr11_31682739     AOna    C    T        0      0        2 
  11  chr11_31682739     ASom    C    T        0      0        2 
  11  chr11_31682739     HCab    C    T        0      0        2 
  11  chr11_31682739     HPrz    C    T      0.5      1        2 
  11  chr11_31682739     ZBoe    C    T        0      0        2 
  11  chr11_31682739     ZGre    C    T        0      0        2 
  11  chr11_31682739     ZHar    C    T        0      0        2 
  11  chr11_31682739   Sample    C    T        0      0        2 
  11  chr11_31685651     AAsi    A    C        0      0        2 
  11  chr11_31685651     AKia    A    C        0      0        2 
  11  chr11_31685651     AOna    A    C        0      0        2 
  11  chr11_31685651     ASom    A    C        0      0        2 
  11  chr11_31685651     HCab    A    C        1      2        2 
  11  chr11_31685651     HPrz    A    C        1      2        2 
  11  chr11_31685651     ZBoe    A    C        0      0        2 
  11  chr11_31685651     ZGre    A    C        0      0        2 
  11  chr11_31685651     ZHar    A    C        0      0        2 
  11  chr11_31685651   Sample    A    C        1      2        2 
  11  chr11_31690772     AAsi    T    C        0      0        2 
  11  chr11_31690772     AKia    T    C      0.5      1        2 
  11  chr11_31690772     AOna    T    C        0      0        2 
  11  chr11_31690772     ASom    T    C        0      0        2 
  11  chr11_31690772     HCab    T    C        0      0        2 
  11  chr11_31690772     HPrz    T    C        0      0        2 
  11  chr11_31690772     ZBoe    T    C        0      0        2 
  11  chr11_31690772     ZGre    T    C        0      0        2 
  11  chr11_31690772     ZHar    T    C        0      0        2 
  11  chr11_31690772   Sample    T    C        1      2        2 
  11  chr11_31691596     AAsi    G    C        0      0        2 
  11  chr11_31691596     AKia    G    C        0      0        2 
  11  chr11_31691596     AOna    G    C        0      0        2 
  11  chr11_31691596     ASom    G    C        0      0        2 
  11  chr11_31691596     HCab    G    C        0      0        2 
  11  chr11_31691596     HPrz    G    C        0      0        2 
  11  chr11_31691596     ZBoe    G    C        0      0        2 
  11  chr11_31691596     ZGre    G    C        1      2        2 
  11  chr11_31691596     ZHar    G    C        0      0        2 
  11  chr11_31691596   Sample    G    C        0      0        2 
  11  chr11_31692820     AAsi    C    T        0      0        2 
  11  chr11_31692820     AKia    C    T        0      0        2 
  11  chr11_31692820     AOna    C    T        1      2        2 
  11  chr11_31692820     ASom    C    T        0      0        2 
  11  chr11_31692820     HCab    C    T        0      0        2 
  11  chr11_31692820     HPrz    C    T        0      0        2 
  11  chr11_31692820     ZBoe    C    T        1      2        2 
  11  chr11_31692820     ZGre    C    T        1      2        2 
  11  chr11_31692820     ZHar    C    T        0      0        2 
  11  chr11_31692820   Sample    C    T        0      0        2 
  11  chr11_31694524     AAsi    C    T        0      0        2 
  11  chr11_31694524     AKia    C    T        0      0        2 
  11  chr11_31694524     AOna    C    T        0      0        2 
  11  chr11_31694524     ASom    C    T        0      0        2 
  11  chr11_31694524     HCab    C    T        1      2        2 
  11  chr11_31694524     HPrz    C    T        1      2        2 
  11  chr11_31694524     ZBoe    C    T        0      0        2 
  11  chr11_31694524     ZGre    C    T        0      0        2 
  11  chr11_31694524     ZHar    C    T        0      0        2 
  11  chr11_31694524   Sample    C    T        1      2        2 
  11  chr11_31698837     AAsi    G    T        0      0        2 
  11  chr11_31698837     AKia    G    T        0      0        2 
  11  chr11_31698837     AOna    G    T        0      0        2 
  11  chr11_31698837     ASom    G    T        0      0        2 
  11  chr11_31698837     HCab    G    T        1      2        2 
  11  chr11_31698837     HPrz    G    T        1      2        2 
  11  chr11_31698837     ZBoe    G    T        0      0        2 
  11  chr11_31698837     ZGre    G    T        0      0        2 
  11  chr11_31698837     ZHar    G    T        0      0        2 
  11  chr11_31698837   Sample    G    T        1      2        2 
  11  chr11_31701669     AAsi    T    C        0      0        2 
  11  chr11_31701669     AKia    T    C        0      0        2 
  11  chr11_31701669     AOna    T    C        0      0        2 
  11  chr11_31701669     ASom    T    C        0      0        2 
  11  chr11_31701669     HCab    T    C        0      0        2 
  11  chr11_31701669     HPrz    T    C        0      0        2 
  11  chr11_31701669     ZBoe    T    C        1      2        2 
  11  chr11_31701669     ZGre    T    C        0      0        2 
  11  chr11_31701669     ZHar    T    C        0      0        2 
  11  chr11_31701669   Sample    T    C        0      0        2 
  11  chr11_31707075     AAsi    A    G        0      0        2 
  11  chr11_31707075     AKia    A    G        0      0        2 
  11  chr11_31707075     AOna    A    G        0      0        2 
  11  chr11_31707075     ASom    A    G        0      0        2 
  11  chr11_31707075     HCab    A    G        1      2        2 
  11  chr11_31707075     HPrz    A    G        1      2        2 
  11  chr11_31707075     ZBoe    A    G        0      0        2 
  11  chr11_31707075     ZGre    A    G        0      0        2 
  11  chr11_31707075     ZHar    A    G        0      0        2 
  11  chr11_31707075   Sample    A    G        1      2        2 
  11  chr11_31707289     AAsi    T    C        0      0        2 
  11  chr11_31707289     AKia    T    C        0      0        2 
  11  chr11_31707289     AOna    T    C        0      0        2 
  11  chr11_31707289     ASom    T    C        0      0        2 
  11  chr11_31707289     HCab    T    C        1      2        2 
  11  chr11_31707289     HPrz    T    C        1      2        2 
  11  chr11_31707289     ZBoe    T    C        0      0        2 
  11  chr11_31707289     ZGre    T    C        0      0        2 
  11  chr11_31707289     ZHar    T    C        0      0        2 
  11  chr11_31707289   Sample    T    C        1      2        2 
  11  chr11_31721644     AAsi    T    C        0      0        2 
  11  chr11_31721644     AKia    T    C        0      0        2 
  11  chr11_31721644     AOna    T    C        1      2        2 
  11  chr11_31721644     ASom    T    C        0      0        2 
  11  chr11_31721644     HCab    T    C        0      0        2 
  11  chr11_31721644     HPrz    T    C        0      0        2 
  11  chr11_31721644     ZBoe    T    C        0      0        2 
  11  chr11_31721644     ZGre    T    C        0      0        2 
  11  chr11_31721644     ZHar    T    C        0      0        2 
  11  chr11_31721644   Sample    T    C        0      0        2 
  11  chr11_31722979     AAsi    A    G        0      0        2 
  11  chr11_31722979     AKia    A    G        0      0        2 
  11  chr11_31722979     AOna    A    G        0      0        2 
  11  chr11_31722979     ASom    A    G        0      0        2 
  11  chr11_31722979     HCab    A    G        1      2        2 
  11  chr11_31722979     HPrz    A    G        1      2        2 
  11  chr11_31722979     ZBoe    A    G        0      0        2 
  11  chr11_31722979     ZGre    A    G        0      0        2 
  11  chr11_31722979     ZHar    A    G        0      0        2 
  11  chr11_31722979   Sample    A    G        1      2        2 
  11  chr11_31729627     AAsi    T    A        0      0        2 
  11  chr11_31729627     AKia    T    A        0      0        2 
  11  chr11_31729627     AOna    T    A        0      0        2 
  11  chr11_31729627     ASom    T    A        0      0        2 
  11  chr11_31729627     HCab    T    A        0      0        2 
  11  chr11_31729627     HPrz    T    A        0      0        2 
  11  chr11_31729627     ZBoe    T    A      0.5      1        2 
  11  chr11_31729627     ZGre    T    A        0      0        2 
  11  chr11_31729627     ZHar    T    A        0      0        2 
  11  chr11_31729627   Sample    T    A        0      0        2 
  11  chr11_31730604     AAsi    A    G        0      0        2 
  11  chr11_31730604     AKia    A    G        0      0        2 
  11  chr11_31730604     AOna    A    G        0      0        2 
  11  chr11_31730604     ASom    A    G        0      0        2 
  11  chr11_31730604     HCab    A    G        0      0        2 
  11  chr11_31730604     HPrz    A    G        0      0        2 
  11  chr11_31730604     ZBoe    A    G        0      0        2 
  11  chr11_31730604     ZGre    A    G        1      2        2 
  11  chr11_31730604     ZHar    A    G        0      0        2 
  11  chr11_31730604   Sample    A    G        0      0        2 
  11  chr11_31732398     AAsi    C    T        0      0        2 
  11  chr11_31732398     AKia    C    T        0      0        2 
  11  chr11_31732398     AOna    C    T        0      0        2 
  11  chr11_31732398     ASom    C    T        0      0        2 
  11  chr11_31732398     HCab    C    T        1      2        2 
  11  chr11_31732398     HPrz    C    T        1      2        2 
  11  chr11_31732398     ZBoe    C    T        0      0        2 
  11  chr11_31732398     ZGre    C    T        0      0        2 
  11  chr11_31732398     ZHar    C    T        0      0        2 
  11  chr11_31732398   Sample    C    T        1      2        2 
  11  chr11_31732901     AAsi    T    C        1      2        2 
  11  chr11_31732901     AKia    T    C        1      2        2 
  11  chr11_31732901     AOna    T    C        1      2        2 
  11  chr11_31732901     ASom    T    C        1      2        2 
  11  chr11_31732901     HCab    T    C        0      0        2 
  11  chr11_31732901     HPrz    T    C        0      0        2 
  11  chr11_31732901     ZBoe    T    C        0      0        2 
  11  chr11_31732901     ZGre    T    C        0      0        2 
  11  chr11_31732901     ZHar    T    C        0      0        2 
  11  chr11_31732901   Sample    T    C        0      0        2 
  11  chr11_31752713     AAsi    T    C        0      0        2 
  11  chr11_31752713     AKia    T    C        0      0        2 
  11  chr11_31752713     AOna    T    C        0      0        2 
  11  chr11_31752713     ASom    T    C        0      0        2 
  11  chr11_31752713     HCab    T    C        0      0        2 
  11  chr11_31752713     HPrz    T    C        0      0        2 
  11  chr11_31752713     ZBoe    T    C        1      2        2 
  11  chr11_31752713     ZGre    T    C        1      2        2 
  11  chr11_31752713     ZHar    T    C        1      2        2 
  11  chr11_31752713   Sample    T    C        0      0        2 
  11  chr11_31756578     AAsi    A    G        0      0        2 
  11  chr11_31756578     AKia    A    G        0      0        2 
  11  chr11_31756578     AOna    A    G        1      2        2 
  11  chr11_31756578     ASom    A    G        0      0        2 
  11  chr11_31756578     HCab    A    G        0      0        2 
  11  chr11_31756578     HPrz    A    G        0      0        2 
  11  chr11_31756578     ZBoe    A    G        0      0        2 
  11  chr11_31756578     ZGre    A    G        0      0        2 
  11  chr11_31756578     ZHar    A    G        0      0        2 
  11  chr11_31756578   Sample    A    G        0      0        2 
  11  chr11_31760505     AAsi    A    G      0.5      1        2 
  11  chr11_31760505     AKia    A    G        0      0        2 
  11  chr11_31760505     AOna    A    G        0      0        2 
  11  chr11_31760505     ASom    A    G        0      0        2 
  11  chr11_31760505     HCab    A    G        0      0        2 
  11  chr11_31760505     HPrz    A    G        0      0        2 
  11  chr11_31760505     ZBoe    A    G        0      0        2 
  11  chr11_31760505     ZGre    A    G        0      0        2 
  11  chr11_31760505     ZHar    A    G        0      0        2 
  11  chr11_31760505   Sample    A    G        0      0        2 
  11  chr11_31762525     AAsi    C    T        0      0        2 
  11  chr11_31762525     AKia    C    T        0      0        2 
  11  chr11_31762525     AOna    C    T        0      0        2 
  11  chr11_31762525     ASom    C    T        0      0        2 
  11  chr11_31762525     HCab    C    T        1      2        2 
  11  chr11_31762525     HPrz    C    T        1      2        2 
  11  chr11_31762525     ZBoe    C    T        0      0        2 
  11  chr11_31762525     ZGre    C    T        0      0        2 
  11  chr11_31762525     ZHar    C    T        0      0        2 
  11  chr11_31762525   Sample    C    T        1      2        2 
  11  chr11_31763154     AAsi    G    C        0      0        2 
  11  chr11_31763154     AKia    G    C        0      0        2 
  11  chr11_31763154     AOna    G    C        0      0        2 
  11  chr11_31763154     ASom    G    C        0      0        2 
  11  chr11_31763154     HCab    G    C        0      0        2 
  11  chr11_31763154     HPrz    G    C        0      0        2 
  11  chr11_31763154     ZBoe    G    C        1      2        2 
  11  chr11_31763154     ZGre    G    C        0      0        2 
  11  chr11_31763154     ZHar    G    C        0      0        2 
  11  chr11_31763154   Sample    G    C        0      0        2 
  11  chr11_31763194     AAsi    G    C        0      0        2 
  11  chr11_31763194     AKia    G    C        0      0        2 
  11  chr11_31763194     AOna    G    C        1      2        2 
  11  chr11_31763194     ASom    G    C        0      0        2 
  11  chr11_31763194     HCab    G    C        0      0        2 
  11  chr11_31763194     HPrz    G    C        0      0        2 
  11  chr11_31763194     ZBoe    G    C        0      0        2 
  11  chr11_31763194     ZGre    G    C        0      0        2 
  11  chr11_31763194     ZHar    G    C        0      0        2 
  11  chr11_31763194   Sample    G    C        0      0        2 
  11  chr11_31764225     AAsi    A    G        0      0        2 
  11  chr11_31764225     AKia    A    G        0      0        2 
  11  chr11_31764225     AOna    A    G        0      0        2 
  11  chr11_31764225     ASom    A    G        0      0        2 
  11  chr11_31764225     HCab    A    G        1      2        2 
  11  chr11_31764225     HPrz    A    G        1      2        2 
  11  chr11_31764225     ZBoe    A    G        0      0        2 
  11  chr11_31764225     ZGre    A    G        0      0        2 
  11  chr11_31764225     ZHar    A    G        0      0        2 
  11  chr11_31764225   Sample    A    G        1      2        2 
  11  chr11_31766438     AAsi    T    C        0      0        2 
  11  chr11_31766438     AKia    T    C        0      0        2 
  11  chr11_31766438     AOna    T    C        0      0        2 
  11  chr11_31766438     ASom    T    C        0      0        2 
  11  chr11_31766438     HCab    T    C        1      2        2 
  11  chr11_31766438     HPrz    T    C        1      2        2 
  11  chr11_31766438     ZBoe    T    C        0      0        2 
  11  chr11_31766438     ZGre    T    C        0      0        2 
  11  chr11_31766438     ZHar    T    C        0      0        2 
  11  chr11_31766438   Sample    T    C        1      2        2 
  11  chr11_31767957     AAsi    A    G        0      0        2 
  11  chr11_31767957     AKia    A    G        0      0        2 
  11  chr11_31767957     AOna    A    G        0      0        2 
  11  chr11_31767957     ASom    A    G        0      0        2 
  11  chr11_31767957     HCab    A    G        1      2        2 
  11  chr11_31767957     HPrz    A    G        1      2        2 
  11  chr11_31767957     ZBoe    A    G        0      0        2 
  11  chr11_31767957     ZGre    A    G        0      0        2 
  11  chr11_31767957     ZHar    A    G        0      0        2 
  11  chr11_31767957   Sample    A    G        1      2        2 
  11  chr11_31773065     AAsi    T    C        0      0        2 
  11  chr11_31773065     AKia    T    C        0      0        2 
  11  chr11_31773065     AOna    T    C        0      0        2 
  11  chr11_31773065     ASom    T    C        0      0        2 
  11  chr11_31773065     HCab    T    C        0      0        2 
  11  chr11_31773065     HPrz    T    C        0      0        2 
  11  chr11_31773065     ZBoe    T    C        0      0        2 
  11  chr11_31773065     ZGre    T    C        0      0        2 
  11  chr11_31773065     ZHar    T    C      0.5      1        2 
  11  chr11_31773065   Sample    T    C        0      0        2 
  11  chr11_31774342     AAsi    A    G        0      0        2 
  11  chr11_31774342     AKia    A    G        0      0        2 
  11  chr11_31774342     AOna    A    G        0      0        2 
  11  chr11_31774342     ASom    A    G        0      0        2 
  11  chr11_31774342     HCab    A    G        1      2        2 
  11  chr11_31774342     HPrz    A    G        1      2        2 
  11  chr11_31774342     ZBoe    A    G        0      0        2 
  11  chr11_31774342     ZGre    A    G        0      0        2 
  11  chr11_31774342     ZHar    A    G        0      0        2 
  11  chr11_31774342   Sample    A    G        1      2        2 
  11  chr11_31775115     AAsi    G    A        0      0        2 
  11  chr11_31775115     AKia    G    A        0      0        2 
  11  chr11_31775115     AOna    G    A        0      0        2 
  11  chr11_31775115     ASom    G    A        0      0        2 
  11  chr11_31775115     HCab    G    A        1      2        2 
  11  chr11_31775115     HPrz    G    A        1      2        2 
  11  chr11_31775115     ZBoe    G    A        0      0        2 
  11  chr11_31775115     ZGre    G    A        0      0        2 
  11  chr11_31775115     ZHar    G    A        0      0        2 
  11  chr11_31775115   Sample    G    A        1      2        2 
  11  chr11_31777097     AAsi    G    A        0      0        2 
  11  chr11_31777097     AKia    G    A        0      0        2 
  11  chr11_31777097     AOna    G    A        0      0        2 
  11  chr11_31777097     ASom    G    A        0      0        2 
  11  chr11_31777097     HCab    G    A        0      0        2 
  11  chr11_31777097     HPrz    G    A        0      0        2 
  11  chr11_31777097     ZBoe    G    A        1      2        2 
  11  chr11_31777097     ZGre    G    A        1      2        2 
  11  chr11_31777097     ZHar    G    A        1      2        2 
  11  chr11_31777097   Sample    G    A        0      0        2 
  11  chr11_31777604     AAsi    T    G        0      0        2 
  11  chr11_31777604     AKia    T    G        0      0        2 
  11  chr11_31777604     AOna    T    G        0      0        2 
  11  chr11_31777604     ASom    T    G        0      0        2 
  11  chr11_31777604     HCab    T    G        1      2        2 
  11  chr11_31777604     HPrz    T    G        1      2        2 
  11  chr11_31777604     ZBoe    T    G        0      0        2 
  11  chr11_31777604     ZGre    T    G        0      0        2 
  11  chr11_31777604     ZHar    T    G        0      0        2 
  11  chr11_31777604   Sample    T    G        1      2        2 
  11  chr11_31782789     AAsi    G    A        0      0        2 
  11  chr11_31782789     AKia    G    A        0      0        2 
  11  chr11_31782789     AOna    G    A        0      0        2 
  11  chr11_31782789     ASom    G    A        0      0        2 
  11  chr11_31782789     HCab    G    A        1      2        2 
  11  chr11_31782789     HPrz    G    A        1      2        2 
  11  chr11_31782789     ZBoe    G    A        0      0        2 
  11  chr11_31782789     ZGre    G    A        0      0        2 
  11  chr11_31782789     ZHar    G    A        0      0        2 
  11  chr11_31782789   Sample    G    A        1      2        2 
  11  chr11_31784622     AAsi    G    T      0.5      1        2 
  11  chr11_31784622     AKia    G    T        0      0        2 
  11  chr11_31784622     AOna    G    T        0      0        2 
  11  chr11_31784622     ASom    G    T        0      0        2 
  11  chr11_31784622     HCab    G    T        0      0        2 
  11  chr11_31784622     HPrz    G    T        0      0        2 
  11  chr11_31784622     ZBoe    G    T        0      0        2 
  11  chr11_31784622     ZGre    G    T        0      0        2 
  11  chr11_31784622     ZHar    G    T        0      0        2 
  11  chr11_31784622   Sample    G    T        0      0        2 
  11  chr11_31794756     AAsi    C    T        0      0        2 
  11  chr11_31794756     AKia    C    T        0      0        2 
  11  chr11_31794756     AOna    C    T        0      0        2 
  11  chr11_31794756     ASom    C    T        0      0        2 
  11  chr11_31794756     HCab    C    T        1      2        2 
  11  chr11_31794756     HPrz    C    T        1      2        2 
  11  chr11_31794756     ZBoe    C    T        0      0        2 
  11  chr11_31794756     ZGre    C    T        0      0        2 
  11  chr11_31794756     ZHar    C    T        0      0        2 
  11  chr11_31794756   Sample    C    T        1      2        2 
  11  chr11_31797897     AAsi    G    A        0      0        2 
  11  chr11_31797897     AKia    G    A        0      0        2 
  11  chr11_31797897     AOna    G    A        0      0        2 
  11  chr11_31797897     ASom    G    A        0      0        2 
  11  chr11_31797897     HCab    G    A        1      2        2 
  11  chr11_31797897     HPrz    G    A        1      2        2 
  11  chr11_31797897     ZBoe    G    A        0      0        2 
  11  chr11_31797897     ZGre    G    A        0      0        2 
  11  chr11_31797897     ZHar    G    A        0      0        2 
  11  chr11_31797897   Sample    G    A        1      2        2 
  11  chr11_31798269     AAsi    T    C        0      0        2 
  11  chr11_31798269     AKia    T    C        0      0        2 
  11  chr11_31798269     AOna    T    C        0      0        2 
  11  chr11_31798269     ASom    T    C        0      0        2 
  11  chr11_31798269     HCab    T    C        1      2        2 
  11  chr11_31798269     HPrz    T    C        1      2        2 
  11  chr11_31798269     ZBoe    T    C        0      0        2 
  11  chr11_31798269     ZGre    T    C        0      0        2 
  11  chr11_31798269     ZHar    T    C        0      0        2 
  11  chr11_31798269   Sample    T    C        1      2        2 
  11  chr11_31805231     AAsi    G    C        1      2        2 
  11  chr11_31805231     AKia    G    C        0      0        2 
  11  chr11_31805231     AOna    G    C        0      0        2 
  11  chr11_31805231     ASom    G    C        1      2        2 
  11  chr11_31805231     HCab    G    C        0      0        2 
  11  chr11_31805231     HPrz    G    C        0      0        2 
  11  chr11_31805231     ZBoe    G    C        0      0        2 
  11  chr11_31805231     ZGre    G    C        0      0        2 
  11  chr11_31805231     ZHar    G    C        0      0        2 
  11  chr11_31805231   Sample    G    C        0      0        2 
  11  chr11_31806051     AAsi    T    C        0      0        2 
  11  chr11_31806051     AKia    T    C        1      2        2 
  11  chr11_31806051     AOna    T    C        1      2        2 
  11  chr11_31806051     ASom    T    C        0      0        2 
  11  chr11_31806051     HCab    T    C        0      0        2 
  11  chr11_31806051     HPrz    T    C        0      0        2 
  11  chr11_31806051     ZBoe    T    C        0      0        2 
  11  chr11_31806051     ZGre    T    C        1      2        2 
  11  chr11_31806051     ZHar    T    C        0      0        2 
  11  chr11_31806051   Sample    T    C        0      0        2 
  11  chr11_31809338     AAsi    C    A        0      0        2 
  11  chr11_31809338     AKia    C    A        0      0        2 
  11  chr11_31809338     AOna    C    A        0      0        2 
  11  chr11_31809338     ASom    C    A        0      0        2 
  11  chr11_31809338     HCab    C    A        0      0        2 
  11  chr11_31809338     HPrz    C    A        0      0        2 
  11  chr11_31809338     ZBoe    C    A        1      2        2 
  11  chr11_31809338     ZGre    C    A        0      0        2 
  11  chr11_31809338     ZHar    C    A        0      0        2 
  11  chr11_31809338   Sample    C    A        0      0        2 
  11  chr11_31809907     AAsi    C    A        0      0        2 
  11  chr11_31809907     AKia    C    A        0      0        2 
  11  chr11_31809907     AOna    C    A        0      0        2 
  11  chr11_31809907     ASom    C    A        0      0        2 
  11  chr11_31809907     HCab    C    A        1      2        2 
  11  chr11_31809907     HPrz    C    A        1      2        2 
  11  chr11_31809907     ZBoe    C    A        0      0        2 
  11  chr11_31809907     ZGre    C    A        0      0        2 
  11  chr11_31809907     ZHar    C    A        0      0        2 
  11  chr11_31809907   Sample    C    A        1      2        2 
  11  chr11_31812185     AAsi    T    G        0      0        2 
  11  chr11_31812185     AKia    T    G        0      0        2 
  11  chr11_31812185     AOna    T    G        0      0        2 
  11  chr11_31812185     ASom    T    G        0      0        2 
  11  chr11_31812185     HCab    T    G        0      0        2 
  11  chr11_31812185     HPrz    T    G        0      0        2 
  11  chr11_31812185     ZBoe    T    G      0.5      1        2 
  11  chr11_31812185     ZGre    T    G        0      0        2 
  11  chr11_31812185     ZHar    T    G        0      0        2 
  11  chr11_31812185   Sample    T    G        0      0        2 
  11  chr11_31814123     AAsi    T    C        0      0        2 
  11  chr11_31814123     AKia    T    C        0      0        2 
  11  chr11_31814123     AOna    T    C        0      0        2 
  11  chr11_31814123     ASom    T    C        0      0        2 
  11  chr11_31814123     HCab    T    C        1      2        2 
  11  chr11_31814123     HPrz    T    C        1      2        2 
  11  chr11_31814123     ZBoe    T    C        0      0        2 
  11  chr11_31814123     ZGre    T    C        0      0        2 
  11  chr11_31814123     ZHar    T    C        0      0        2 
  11  chr11_31814123   Sample    T    C        1      2        2 
  11  chr11_31815937     AAsi    T    A        0      0        2 
  11  chr11_31815937     AKia    T    A        0      0        2 
  11  chr11_31815937     AOna    T    A        0      0        2 
  11  chr11_31815937     ASom    T    A        0      0        2 
  11  chr11_31815937     HCab    T    A        0      0        2 
  11  chr11_31815937     HPrz    T    A      0.5      1        2 
  11  chr11_31815937     ZBoe    T    A        0      0        2 
  11  chr11_31815937     ZGre    T    A        0      0        2 
  11  chr11_31815937     ZHar    T    A        0      0        2 
  11  chr11_31815937   Sample    T    A        0      0        2 
  11  chr11_31821098     AAsi    T    C        0      0        2 
  11  chr11_31821098     AKia    T    C        0      0        2 
  11  chr11_31821098     AOna    T    C        1      2        2 
  11  chr11_31821098     ASom    T    C        0      0        2 
  11  chr11_31821098     HCab    T    C        0      0        2 
  11  chr11_31821098     HPrz    T    C        0      0        2 
  11  chr11_31821098     ZBoe    T    C        0      0        2 
  11  chr11_31821098     ZGre    T    C        0      0        2 
  11  chr11_31821098     ZHar    T    C        0      0        2 
  11  chr11_31821098   Sample    T    C        0      0        2 
  11  chr11_31831874     AAsi    A    G        0      0        2 
  11  chr11_31831874     AKia    A    G        0      0        2 
  11  chr11_31831874     AOna    A    G        0      0        2 
  11  chr11_31831874     ASom    A    G        0      0        2 
  11  chr11_31831874     HCab    A    G        0      0        2 
  11  chr11_31831874     HPrz    A    G        0      0        2 
  11  chr11_31831874     ZBoe    A    G        0      0        2 
  11  chr11_31831874     ZGre    A    G        0      0        2 
  11  chr11_31831874     ZHar    A    G        1      2        2 
  11  chr11_31831874   Sample    A    G        0      0        2 
  11  chr11_31837608     AAsi    C    T        0      0        2 
  11  chr11_31837608     AKia    C    T        0      0        2 
  11  chr11_31837608     AOna    C    T        0      0        2 
  11  chr11_31837608     ASom    C    T        0      0        2 
  11  chr11_31837608     HCab    C    T        1      2        2 
  11  chr11_31837608     HPrz    C    T        1      2        2 
  11  chr11_31837608     ZBoe    C    T        0      0        2 
  11  chr11_31837608     ZGre    C    T        0      0        2 
  11  chr11_31837608     ZHar    C    T        0      0        2 
  11  chr11_31837608   Sample    C    T        1      2        2 
  11  chr11_31841673     AAsi    T    C        0      0        2 
  11  chr11_31841673     AKia    T    C        0      0        2 
  11  chr11_31841673     AOna    T    C        0      0        2 
  11  chr11_31841673     ASom    T    C        0      0        2 
  11  chr11_31841673     HCab    T    C        1      2        2 
  11  chr11_31841673     HPrz    T    C        1      2        2 
  11  chr11_31841673     ZBoe    T    C        0      0        2 
  11  chr11_31841673     ZGre    T    C        0      0        2 
  11  chr11_31841673     ZHar    T    C        0      0        2 
  11  chr11_31841673   Sample    T    C        1      2        2 
  11  chr11_31842692     AAsi    G    C        0      0        2 
  11  chr11_31842692     AKia    G    C        0      0        2 
  11  chr11_31842692     AOna    G    C        0      0        2 
  11  chr11_31842692     ASom    G    C        0      0        2 
  11  chr11_31842692     HCab    G    C        1      2        2 
  11  chr11_31842692     HPrz    G    C      0.5      1        2 
  11  chr11_31842692     ZBoe    G    C        0      0        2 
  11  chr11_31842692     ZGre    G    C        0      0        2 
  11  chr11_31842692     ZHar    G    C        0      0        2 
  11  chr11_31842692   Sample    G    C        1      2        2 
  11  chr11_31843411     AAsi    G    C        0      0        2 
  11  chr11_31843411     AKia    G    C        0      0        2 
  11  chr11_31843411     AOna    G    C        0      0        2 
  11  chr11_31843411     ASom    G    C        0      0        2 
  11  chr11_31843411     HCab    G    C        0      0        2 
  11  chr11_31843411     HPrz    G    C        0      0        2 
  11  chr11_31843411     ZBoe    G    C      0.5      1        2 
  11  chr11_31843411     ZGre    G    C        0      0        2 
  11  chr11_31843411     ZHar    G    C        0      0        2 
  11  chr11_31843411   Sample    G    C        0      0        2 
  11  chr11_31844938     AAsi    T    C        0      0        2 
  11  chr11_31844938     AKia    T    C        0      0        2 
  11  chr11_31844938     AOna    T    C        0      0        2 
  11  chr11_31844938     ASom    T    C        0      0        2 
  11  chr11_31844938     HCab    T    C        1      2        2 
  11  chr11_31844938     HPrz    T    C        1      2        2 
  11  chr11_31844938     ZBoe    T    C        0      0        2 
  11  chr11_31844938     ZGre    T    C        0      0        2 
  11  chr11_31844938     ZHar    T    C        0      0        2 
  11  chr11_31844938   Sample    T    C        1      2        2 
  11  chr11_31845926     AAsi    A    G        0      0        2 
  11  chr11_31845926     AKia    A    G        0      0        2 
  11  chr11_31845926     AOna    A    G        0      0        2 
  11  chr11_31845926     ASom    A    G        0      0        2 
  11  chr11_31845926     HCab    A    G        1      2        2 
  11  chr11_31845926     HPrz    A    G        1      2        2 
  11  chr11_31845926     ZBoe    A    G        0      0        2 
  11  chr11_31845926     ZGre    A    G        0      0        2 
  11  chr11_31845926     ZHar    A    G        0      0        2 
  11  chr11_31845926   Sample    A    G        1      2        2 
  11  chr11_31846343     AAsi    G    C        0      0        2 
  11  chr11_31846343     AKia    G    C        0      0        2 
  11  chr11_31846343     AOna    G    C        0      0        2 
  11  chr11_31846343     ASom    G    C        0      0        2 
  11  chr11_31846343     HCab    G    C        0      0        2 
  11  chr11_31846343     HPrz    G    C        0      0        2 
  11  chr11_31846343     ZBoe    G    C        0      0        2 
  11  chr11_31846343     ZGre    G    C        0      0        2 
  11  chr11_31846343     ZHar    G    C        1      2        2 
  11  chr11_31846343   Sample    G    C        0      0        2 
  11  chr11_31847954     AAsi    A    G        0      0        2 
  11  chr11_31847954     AKia    A    G        0      0        2 
  11  chr11_31847954     AOna    A    G        0      0        2 
  11  chr11_31847954     ASom    A    G        0      0        2 
  11  chr11_31847954     HCab    A    G        0      0        2 
  11  chr11_31847954     HPrz    A    G        0      0        2 
  11  chr11_31847954     ZBoe    A    G      0.5      1        2 
  11  chr11_31847954     ZGre    A    G        0      0        2 
  11  chr11_31847954     ZHar    A    G        0      0        2 
  11  chr11_31847954   Sample    A    G        0      0        2 
  11  chr11_31854101     AAsi    A    G        0      0        2 
  11  chr11_31854101     AKia    A    G        0      0        2 
  11  chr11_31854101     AOna    A    G        0      0        2 
  11  chr11_31854101     ASom    A    G        0      0        2 
  11  chr11_31854101     HCab    A    G        0      0        2 
  11  chr11_31854101     HPrz    A    G        0      0        2 
  11  chr11_31854101     ZBoe    A    G        0      0        2 
  11  chr11_31854101     ZGre    A    G        1      2        2 
  11  chr11_31854101     ZHar    A    G        0      0        2 
  11  chr11_31854101   Sample    A    G        0      0        2 
  11  chr11_31855280     AAsi    C    A        0      0        2 
  11  chr11_31855280     AKia    C    A        0      0        2 
  11  chr11_31855280     AOna    C    A        0      0        2 
  11  chr11_31855280     ASom    C    A        0      0        2 
  11  chr11_31855280     HCab    C    A        0      0        2 
  11  chr11_31855280     HPrz    C    A        0      0        2 
  11  chr11_31855280     ZBoe    C    A      0.5      1        2 
  11  chr11_31855280     ZGre    C    A        0      0        2 
  11  chr11_31855280     ZHar    C    A        0      0        2 
  11  chr11_31855280   Sample    C    A        0      0        2 
  11  chr11_31855515     AAsi    T    C        0      0        2 
  11  chr11_31855515     AKia    T    C        0      0        2 
  11  chr11_31855515     AOna    T    C        0      0        2 
  11  chr11_31855515     ASom    T    C        0      0        2 
  11  chr11_31855515     HCab    T    C        0      0        2 
  11  chr11_31855515     HPrz    T    C        0      0        2 
  11  chr11_31855515     ZBoe    T    C        0      0        2 
  11  chr11_31855515     ZGre    T    C        0      0        2 
  11  chr11_31855515     ZHar    T    C        1      2        2 
  11  chr11_31855515   Sample    T    C        0      0        2 
  11  chr11_31858246     AAsi    T    C        0      0        2 
  11  chr11_31858246     AKia    T    C      0.5      1        2 
  11  chr11_31858246     AOna    T    C        0      0        2 
  11  chr11_31858246     ASom    T    C        0      0        2 
  11  chr11_31858246     HCab    T    C        0      0        2 
  11  chr11_31858246     HPrz    T    C        0      0        2 
  11  chr11_31858246     ZBoe    T    C        0      0        2 
  11  chr11_31858246     ZGre    T    C        0      0        2 
  11  chr11_31858246     ZHar    T    C        0      0        2 
  11  chr11_31858246   Sample    T    C        0      0        2 
  11  chr11_31861928     AAsi    G    C      0.5      1        2 
  11  chr11_31861928     AKia    G    C        0      0        2 
  11  chr11_31861928     AOna    G    C        0      0        2 
  11  chr11_31861928     ASom    G    C        1      2        2 
  11  chr11_31861928     HCab    G    C        0      0        2 
  11  chr11_31861928     HPrz    G    C        0      0        2 
  11  chr11_31861928     ZBoe    G    C        0      0        2 
  11  chr11_31861928     ZGre    G    C        0      0        2 
  11  chr11_31861928     ZHar    G    C        0      0        2 
  11  chr11_31861928   Sample    G    C        0      0        2 
  11  chr11_31865156     AAsi    T    C        0      0        2 
  11  chr11_31865156     AKia    T    C        0      0        2 
  11  chr11_31865156     AOna    T    C        0      0        2 
  11  chr11_31865156     ASom    T    C        0      0        2 
  11  chr11_31865156     HCab    T    C      0.5      1        2 
  11  chr11_31865156     HPrz    T    C        1      2        2 
  11  chr11_31865156     ZBoe    T    C        0      0        2 
  11  chr11_31865156     ZGre    T    C        0      0        2 
  11  chr11_31865156     ZHar    T    C        0      0        2 
  11  chr11_31865156   Sample    T    C        0      0        2 
  11  chr11_31871520     AAsi    T    C      0.5      1        2 
  11  chr11_31871520     AKia    T    C        0      0        2 
  11  chr11_31871520     AOna    T    C        0      0        2 
  11  chr11_31871520     ASom    T    C        0      0        2 
  11  chr11_31871520     HCab    T    C        0      0        2 
  11  chr11_31871520     HPrz    T    C        0      0        2 
  11  chr11_31871520     ZBoe    T    C        0      0        2 
  11  chr11_31871520     ZGre    T    C        0      0        2 
  11  chr11_31871520     ZHar    T    C        0      0        2 
  11  chr11_31871520   Sample    T    C        0      0        2 
  11  chr11_31872757     AAsi    G    A        0      0        2 
  11  chr11_31872757     AKia    G    A        1      2        2 
  11  chr11_31872757     AOna    G    A        1      2        2 
  11  chr11_31872757     ASom    G    A        0      0        2 
  11  chr11_31872757     HCab    G    A        0      0        2 
  11  chr11_31872757     HPrz    G    A        0      0        2 
  11  chr11_31872757     ZBoe    G    A        0      0        2 
  11  chr11_31872757     ZGre    G    A        0      0        2 
  11  chr11_31872757     ZHar    G    A        0      0        2 
  11  chr11_31872757   Sample    G    A        0      0        2 
  11  chr11_31873822     AAsi    C    T        0      0        2 
  11  chr11_31873822     AKia    C    T        0      0        2 
  11  chr11_31873822     AOna    C    T        0      0        2 
  11  chr11_31873822     ASom    C    T        0      0        2 
  11  chr11_31873822     HCab    C    T        1      2        2 
  11  chr11_31873822     HPrz    C    T        1      2        2 
  11  chr11_31873822     ZBoe    C    T        0      0        2 
  11  chr11_31873822     ZGre    C    T        0      0        2 
  11  chr11_31873822     ZHar    C    T        0      0        2 
  11  chr11_31873822   Sample    C    T        1      2        2 
  11  chr11_31877594     AAsi    G    A        0      0        2 
  11  chr11_31877594     AKia    G    A        0      0        2 
  11  chr11_31877594     AOna    G    A        0      0        2 
  11  chr11_31877594     ASom    G    A        0      0        2 
  11  chr11_31877594     HCab    G    A        1      2        2 
  11  chr11_31877594     HPrz    G    A        1      2        2 
  11  chr11_31877594     ZBoe    G    A        0      0        2 
  11  chr11_31877594     ZGre    G    A        0      0        2 
  11  chr11_31877594     ZHar    G    A        0      0        2 
  11  chr11_31877594   Sample    G    A        1      2        2 
  11  chr11_31889087     AAsi    C    A        0      0        2 
  11  chr11_31889087     AKia    C    A        0      0        2 
  11  chr11_31889087     AOna    C    A        0      0        2 
  11  chr11_31889087     ASom    C    A        0      0        2 
  11  chr11_31889087     HCab    C    A        1      2        2 
  11  chr11_31889087     HPrz    C    A        1      2        2 
  11  chr11_31889087     ZBoe    C    A        0      0        2 
  11  chr11_31889087     ZGre    C    A        0      0        2 
  11  chr11_31889087     ZHar    C    A        0      0        2 
  11  chr11_31889087   Sample    C    A        1      2        2 
  11  chr11_31891977     AAsi    T    G        0      0        2 
  11  chr11_31891977     AKia    T    G        0      0        2 
  11  chr11_31891977     AOna    T    G        0      0        2 
  11  chr11_31891977     ASom    T    G        0      0        2 
  11  chr11_31891977     HCab    T    G        0      0        2 
  11  chr11_31891977     HPrz    T    G        0      0        2 
  11  chr11_31891977     ZBoe    T    G      0.5      1        2 
  11  chr11_31891977     ZGre    T    G        0      0        2 
  11  chr11_31891977     ZHar    T    G        0      0        2 
  11  chr11_31891977   Sample    T    G        0      0        2 
  11  chr11_31896670     AAsi    G    A        1      2        2 
  11  chr11_31896670     AKia    G    A        0      0        2 
  11  chr11_31896670     AOna    G    A        0      0        2 
  11  chr11_31896670     ASom    G    A        1      2        2 
  11  chr11_31896670     HCab    G    A        0      0        2 
  11  chr11_31896670     HPrz    G    A        0      0        2 
  11  chr11_31896670     ZBoe    G    A        0      0        2 
  11  chr11_31896670     ZGre    G    A        0      0        2 
  11  chr11_31896670     ZHar    G    A        0      0        2 
  11  chr11_31896670   Sample    G    A        0      0        2 
  11  chr11_31898166     AAsi    T    C        0      0        2 
  11  chr11_31898166     AKia    T    C        0      0        2 
  11  chr11_31898166     AOna    T    C        0      0        2 
  11  chr11_31898166     ASom    T    C        0      0        2 
  11  chr11_31898166     HCab    T    C        0      0        2 
  11  chr11_31898166     HPrz    T    C        0      0        2 
  11  chr11_31898166     ZBoe    T    C        0      0        2 
  11  chr11_31898166     ZGre    T    C        0      0        2 
  11  chr11_31898166     ZHar    T    C      0.5      1        2 
  11  chr11_31898166   Sample    T    C        0      0        2 
  11  chr11_31900276     AAsi    G    A        0      0        2 
  11  chr11_31900276     AKia    G    A        0      0        2 
  11  chr11_31900276     AOna    G    A        0      0        2 
  11  chr11_31900276     ASom    G    A        0      0        2 
  11  chr11_31900276     HCab    G    A        1      2        2 
  11  chr11_31900276     HPrz    G    A        1      2        2 
  11  chr11_31900276     ZBoe    G    A        0      0        2 
  11  chr11_31900276     ZGre    G    A        0      0        2 
  11  chr11_31900276     ZHar    G    A        0      0        2 
  11  chr11_31900276   Sample    G    A        1      2        2 
  11  chr11_31901174     AAsi    T    G        0      0        2 
  11  chr11_31901174     AKia    T    G        1      2        2 
  11  chr11_31901174     AOna    T    G        0      0        2 
  11  chr11_31901174     ASom    T    G        0      0        2 
  11  chr11_31901174     HCab    T    G        0      0        2 
  11  chr11_31901174     HPrz    T    G        0      0        2 
  11  chr11_31901174     ZBoe    T    G        0      0        2 
  11  chr11_31901174     ZGre    T    G        0      0        2 
  11  chr11_31901174     ZHar    T    G        0      0        2 
  11  chr11_31901174   Sample    T    G        0      0        2 
  11  chr11_31902741     AAsi    G    A        0      0        2 
  11  chr11_31902741     AKia    G    A        0      0        2 
  11  chr11_31902741     AOna    G    A        1      2        2 
  11  chr11_31902741     ASom    G    A        0      0        2 
  11  chr11_31902741     HCab    G    A        0      0        2 
  11  chr11_31902741     HPrz    G    A        0      0        2 
  11  chr11_31902741     ZBoe    G    A        0      0        2 
  11  chr11_31902741     ZGre    G    A        0      0        2 
  11  chr11_31902741     ZHar    G    A        0      0        2 
  11  chr11_31902741   Sample    G    A        0      0        2 
  11  chr11_31904988     AAsi    A    G        0      0        2 
  11  chr11_31904988     AKia    A    G        0      0        2 
  11  chr11_31904988     AOna    A    G        0      0        2 
  11  chr11_31904988     ASom    A    G        0      0        2 
  11  chr11_31904988     HCab    A    G        1      2        2 
  11  chr11_31904988     HPrz    A    G        1      2        2 
  11  chr11_31904988     ZBoe    A    G        0      0        2 
  11  chr11_31904988     ZGre    A    G        0      0        2 
  11  chr11_31904988     ZHar    A    G        0      0        2 
  11  chr11_31904988   Sample    A    G        1      2        2 
  11  chr11_31907823     AAsi    C    A        0      0        2 
  11  chr11_31907823     AKia    C    A        0      0        2 
  11  chr11_31907823     AOna    C    A        0      0        2 
  11  chr11_31907823     ASom    C    A        0      0        2 
  11  chr11_31907823     HCab    C    A        0      0        2 
  11  chr11_31907823     HPrz    C    A      0.5      1        2 
  11  chr11_31907823     ZBoe    C    A        0      0        2 
  11  chr11_31907823     ZGre    C    A        0      0        2 
  11  chr11_31907823     ZHar    C    A        0      0        2 
  11  chr11_31907823   Sample    C    A        0      0        2 
  11  chr11_31908837     AAsi    G    C        0      0        2 
  11  chr11_31908837     AKia    G    C        1      2        2 
  11  chr11_31908837     AOna    G    C        1      2        2 
  11  chr11_31908837     ASom    G    C        0      0        2 
  11  chr11_31908837     HCab    G    C        0      0        2 
  11  chr11_31908837     HPrz    G    C        0      0        2 
  11  chr11_31908837     ZBoe    G    C        0      0        2 
  11  chr11_31908837     ZGre    G    C        0      0        2 
  11  chr11_31908837     ZHar    G    C        0      0        2 
  11  chr11_31908837   Sample    G    C        0      0        2 
  11  chr11_31910827     AAsi    G    T        0      0        2 
  11  chr11_31910827     AKia    G    T        0      0        2 
  11  chr11_31910827     AOna    G    T        0      0        2 
  11  chr11_31910827     ASom    G    T        0      0        2 
  11  chr11_31910827     HCab    G    T        1      2        2 
  11  chr11_31910827     HPrz    G    T        1      2        2 
  11  chr11_31910827     ZBoe    G    T        0      0        2 
  11  chr11_31910827     ZGre    G    T        0      0        2 
  11  chr11_31910827     ZHar    G    T        0      0        2 
  11  chr11_31910827   Sample    G    T        1      2        2 
  11  chr11_31911954     AAsi    T    C        0      0        2 
  11  chr11_31911954     AKia    T    C        0      0        2 
  11  chr11_31911954     AOna    T    C        0      0        2 
  11  chr11_31911954     ASom    T    C        0      0        2 
  11  chr11_31911954     HCab    T    C        0      0        2 
  11  chr11_31911954     HPrz    T    C        0      0        2 
  11  chr11_31911954     ZBoe    T    C        0      0        2 
  11  chr11_31911954     ZGre    T    C        1      2        2 
  11  chr11_31911954     ZHar    T    C        0      0        2 
  11  chr11_31911954   Sample    T    C        0      0        2 
  11  chr11_31915001     AAsi    T    C        0      0        2 
  11  chr11_31915001     AKia    T    C        0      0        2 
  11  chr11_31915001     AOna    T    C        0      0        2 
  11  chr11_31915001     ASom    T    C        0      0        2 
  11  chr11_31915001     HCab    T    C        1      2        2 
  11  chr11_31915001     HPrz    T    C        1      2        2 
  11  chr11_31915001     ZBoe    T    C        0      0        2 
  11  chr11_31915001     ZGre    T    C        0      0        2 
  11  chr11_31915001     ZHar    T    C        0      0        2 
  11  chr11_31915001   Sample    T    C        1      2        2 
  11  chr11_31915163     AAsi    A    G        0      0        2 
  11  chr11_31915163     AKia    A    G        0      0        2 
  11  chr11_31915163     AOna    A    G        1      2        2 
  11  chr11_31915163     ASom    A    G        0      0        2 
  11  chr11_31915163     HCab    A    G        0      0        2 
  11  chr11_31915163     HPrz    A    G        0      0        2 
  11  chr11_31915163     ZBoe    A    G        0      0        2 
  11  chr11_31915163     ZGre    A    G        0      0        2 
  11  chr11_31915163     ZHar    A    G        0      0        2 
  11  chr11_31915163   Sample    A    G        0      0        2 
  11  chr11_31915275     AAsi    C    A        0      0        2 
  11  chr11_31915275     AKia    C    A        0      0        2 
  11  chr11_31915275     AOna    C    A        0      0        2 
  11  chr11_31915275     ASom    C    A        0      0        2 
  11  chr11_31915275     HCab    C    A        1      2        2 
  11  chr11_31915275     HPrz    C    A        1      2        2 
  11  chr11_31915275     ZBoe    C    A        0      0        2 
  11  chr11_31915275     ZGre    C    A        0      0        2 
  11  chr11_31915275     ZHar    C    A        0      0        2 
  11  chr11_31915275   Sample    C    A        1      2        2 
  11  chr11_31915496     AAsi    T    C        0      0        2 
  11  chr11_31915496     AKia    T    C        0      0        2 
  11  chr11_31915496     AOna    T    C        0      0        2 
  11  chr11_31915496     ASom    T    C        0      0        2 
  11  chr11_31915496     HCab    T    C        0      0        2 
  11  chr11_31915496     HPrz    T    C        0      0        2 
  11  chr11_31915496     ZBoe    T    C        0      0        2 
  11  chr11_31915496     ZGre    T    C        1      2        2 
  11  chr11_31915496     ZHar    T    C        0      0        2 
  11  chr11_31915496   Sample    T    C        0      0        2 
  11  chr11_31916452     AAsi    A    T        0      0        2 
  11  chr11_31916452     AKia    A    T        0      0        2 
  11  chr11_31916452     AOna    A    T        0      0        2 
  11  chr11_31916452     ASom    A    T        0      0        2 
  11  chr11_31916452     HCab    A    T        1      2        2 
  11  chr11_31916452     HPrz    A    T        1      2        2 
  11  chr11_31916452     ZBoe    A    T        0      0        2 
  11  chr11_31916452     ZGre    A    T        0      0        2 
  11  chr11_31916452     ZHar    A    T        0      0        2 
  11  chr11_31916452   Sample    A    T        1      2        2 
  11  chr11_31921268     AAsi    A    G        0      0        2 
  11  chr11_31921268     AKia    A    G        0      0        2 
  11  chr11_31921268     AOna    A    G        1      2        2 
  11  chr11_31921268     ASom    A    G        0      0        2 
  11  chr11_31921268     HCab    A    G        0      0        2 
  11  chr11_31921268     HPrz    A    G        0      0        2 
  11  chr11_31921268     ZBoe    A    G        0      0        2 
  11  chr11_31921268     ZGre    A    G        0      0        2 
  11  chr11_31921268     ZHar    A    G        0      0        2 
  11  chr11_31921268   Sample    A    G        0      0        2 
  11  chr11_31923383     AAsi    G    T        0      0        2 
  11  chr11_31923383     AKia    G    T        0      0        2 
  11  chr11_31923383     AOna    G    T        0      0        2 
  11  chr11_31923383     ASom    G    T        0      0        2 
  11  chr11_31923383     HCab    G    T        1      2        2 
  11  chr11_31923383     HPrz    G    T        1      2        2 
  11  chr11_31923383     ZBoe    G    T        0      0        2 
  11  chr11_31923383     ZGre    G    T        0      0        2 
  11  chr11_31923383     ZHar    G    T        0      0        2 
  11  chr11_31923383   Sample    G    T        1      2        2 
  11  chr11_31925638     AAsi    T    C        1      2        2 
  11  chr11_31925638     AKia    T    C        0      0        2 
  11  chr11_31925638     AOna    T    C        0      0        2 
  11  chr11_31925638     ASom    T    C        1      2        2 
  11  chr11_31925638     HCab    T    C        0      0        2 
  11  chr11_31925638     HPrz    T    C        0      0        2 
  11  chr11_31925638     ZBoe    T    C        0      0        2 
  11  chr11_31925638     ZGre    T    C        0      0        2 
  11  chr11_31925638     ZHar    T    C        0      0        2 
  11  chr11_31925638   Sample    T    C        0      0        2 
  11  chr11_31925862     AAsi    T    G        0      0        2 
  11  chr11_31925862     AKia    T    G        0      0        2 
  11  chr11_31925862     AOna    T    G        0      0        2 
  11  chr11_31925862     ASom    T    G        0      0        2 
  11  chr11_31925862     HCab    T    G        1      2        2 
  11  chr11_31925862     HPrz    T    G        1      2        2 
  11  chr11_31925862     ZBoe    T    G        0      0        2 
  11  chr11_31925862     ZGre    T    G        0      0        2 
  11  chr11_31925862     ZHar    T    G        0      0        2 
  11  chr11_31925862   Sample    T    G        1      2        2 
  11  chr11_31928715     AAsi    T    C        0      0        2 
  11  chr11_31928715     AKia    T    C        0      0        2 
  11  chr11_31928715     AOna    T    C        0      0        2 
  11  chr11_31928715     ASom    T    C        0      0        2 
  11  chr11_31928715     HCab    T    C        0      0        2 
  11  chr11_31928715     HPrz    T    C        0      0        2 
  11  chr11_31928715     ZBoe    T    C        0      0        2 
  11  chr11_31928715     ZGre    T    C        0      0        2 
  11  chr11_31928715     ZHar    T    C      0.5      1        2 
  11  chr11_31928715   Sample    T    C        0      0        2 
  11  chr11_31929650     AAsi    A    G        0      0        2 
  11  chr11_31929650     AKia    A    G        0      0        2 
  11  chr11_31929650     AOna    A    G        0      0        2 
  11  chr11_31929650     ASom    A    G        0      0        2 
  11  chr11_31929650     HCab    A    G        0      0        2 
  11  chr11_31929650     HPrz    A    G        0      0        2 
  11  chr11_31929650     ZBoe    A    G        0      0        2 
  11  chr11_31929650     ZGre    A    G        1      2        2 
  11  chr11_31929650     ZHar    A    G        0      0        2 
  11  chr11_31929650   Sample    A    G        0      0        2 
  11  chr11_31936490     AAsi    T    C        0      0        2 
  11  chr11_31936490     AKia    T    C        0      0        2 
  11  chr11_31936490     AOna    T    C        0      0        2 
  11  chr11_31936490     ASom    T    C        1      2        2 
  11  chr11_31936490     HCab    T    C        0      0        2 
  11  chr11_31936490     HPrz    T    C        0      0        2 
  11  chr11_31936490     ZBoe    T    C        0      0        2 
  11  chr11_31936490     ZGre    T    C        0      0        2 
  11  chr11_31936490     ZHar    T    C        0      0        2 
  11  chr11_31936490   Sample    T    C        0      0        2 
  11  chr11_31944055     AAsi    T    G        0      0        2 
  11  chr11_31944055     AKia    T    G        0      0        2 
  11  chr11_31944055     AOna    T    G        0      0        2 
  11  chr11_31944055     ASom    T    G        0      0        2 
  11  chr11_31944055     HCab    T    G        0      0        2 
  11  chr11_31944055     HPrz    T    G        0      0        2 
  11  chr11_31944055     ZBoe    T    G        1      2        2 
  11  chr11_31944055     ZGre    T    G        1      2        2 
  11  chr11_31944055     ZHar    T    G        1      2        2 
  11  chr11_31944055   Sample    T    G        0      0        2 
  11  chr11_31944649     AAsi    A    G        0      0        2 
  11  chr11_31944649     AKia    A    G        0      0        2 
  11  chr11_31944649     AOna    A    G        0      0        2 
  11  chr11_31944649     ASom    A    G        0      0        2 
  11  chr11_31944649     HCab    A    G        0      0        2 
  11  chr11_31944649     HPrz    A    G        0      0        2 
  11  chr11_31944649     ZBoe    A    G        0      0        2 
  11  chr11_31944649     ZGre    A    G        0      0        2 
  11  chr11_31944649     ZHar    A    G        1      2        2 
  11  chr11_31944649   Sample    A    G        0      0        2 
  11  chr11_31945705     AAsi    C    T      0.5      1        2 
  11  chr11_31945705     AKia    C    T        0      0        2 
  11  chr11_31945705     AOna    C    T        0      0        2 
  11  chr11_31945705     ASom    C    T        0      0        2 
  11  chr11_31945705     HCab    C    T        0      0        2 
  11  chr11_31945705     HPrz    C    T        0      0        2 
  11  chr11_31945705     ZBoe    C    T        0      0        2 
  11  chr11_31945705     ZGre    C    T        0      0        2 
  11  chr11_31945705     ZHar    C    T        0      0        2 
  11  chr11_31945705   Sample    C    T        0      0        2 
  11  chr11_31946034     AAsi    A    G        0      0        2 
  11  chr11_31946034     AKia    A    G        0      0        2 
  11  chr11_31946034     AOna    A    G        0      0        2 
  11  chr11_31946034     ASom    A    G        0      0        2 
  11  chr11_31946034     HCab    A    G        0      0        2 
  11  chr11_31946034     HPrz    A    G        0      0        2 
  11  chr11_31946034     ZBoe    A    G        1      2        2 
  11  chr11_31946034     ZGre    A    G        0      0        2 
  11  chr11_31946034     ZHar    A    G        0      0        2 
  11  chr11_31946034   Sample    A    G        0      0        2 
  11  chr11_31954510     AAsi    G    A        0      0        2 
  11  chr11_31954510     AKia    G    A        0      0        2 
  11  chr11_31954510     AOna    G    A        0      0        2 
  11  chr11_31954510     ASom    G    A        0      0        2 
  11  chr11_31954510     HCab    G    A      0.5      1        2 
  11  chr11_31954510     HPrz    G    A        0      0        2 
  11  chr11_31954510     ZBoe    G    A        0      0        2 
  11  chr11_31954510     ZGre    G    A        0      0        2 
  11  chr11_31954510     ZHar    G    A        0      0        2 
  11  chr11_31954510   Sample    G    A        0      0        2 
  11  chr11_31960145     AAsi    T    C        0      0        2 
  11  chr11_31960145     AKia    T    C        0      0        2 
  11  chr11_31960145     AOna    T    C        0      0        2 
  11  chr11_31960145     ASom    T    C        0      0        2 
  11  chr11_31960145     HCab    T    C        0      0        2 
  11  chr11_31960145     HPrz    T    C        0      0        2 
  11  chr11_31960145     ZBoe    T    C      0.5      1        2 
  11  chr11_31960145     ZGre    T    C        0      0        2 
  11  chr11_31960145     ZHar    T    C        0      0        2 
  11  chr11_31960145   Sample    T    C        0      0        2 
  11  chr11_31960453     AAsi    T    C        0      0        2 
  11  chr11_31960453     AKia    T    C        0      0        2 
  11  chr11_31960453     AOna    T    C        0      0        2 
  11  chr11_31960453     ASom    T    C        0      0        2 
  11  chr11_31960453     HCab    T    C        1      2        2 
  11  chr11_31960453     HPrz    T    C        1      2        2 
  11  chr11_31960453     ZBoe    T    C        0      0        2 
  11  chr11_31960453     ZGre    T    C        0      0        2 
  11  chr11_31960453     ZHar    T    C        0      0        2 
  11  chr11_31960453   Sample    T    C        1      2        2 
  11  chr11_31963239     AAsi    A    G        0      0        2 
  11  chr11_31963239     AKia    A    G        0      0        2 
  11  chr11_31963239     AOna    A    G        0      0        2 
  11  chr11_31963239     ASom    A    G        0      0        2 
  11  chr11_31963239     HCab    A    G        1      2        2 
  11  chr11_31963239     HPrz    A    G        1      2        2 
  11  chr11_31963239     ZBoe    A    G        0      0        2 
  11  chr11_31963239     ZGre    A    G        0      0        2 
  11  chr11_31963239     ZHar    A    G        0      0        2 
  11  chr11_31963239   Sample    A    G        1      2        2 
  11  chr11_31965512     AAsi    A    G        0      0        2 
  11  chr11_31965512     AKia    A    G      0.5      1        2 
  11  chr11_31965512     AOna    A    G        0      0        2 
  11  chr11_31965512     ASom    A    G        0      0        2 
  11  chr11_31965512     HCab    A    G        0      0        2 
  11  chr11_31965512     HPrz    A    G        0      0        2 
  11  chr11_31965512     ZBoe    A    G        0      0        2 
  11  chr11_31965512     ZGre    A    G        0      0        2 
  11  chr11_31965512     ZHar    A    G        0      0        2 
  11  chr11_31965512   Sample    A    G        0      0        2 
  11  chr11_31965619     AAsi    A    G        0      0        2 
  11  chr11_31965619     AKia    A    G        0      0        2 
  11  chr11_31965619     AOna    A    G        0      0        2 
  11  chr11_31965619     ASom    A    G        0      0        2 
  11  chr11_31965619     HCab    A    G        0      0        2 
  11  chr11_31965619     HPrz    A    G        0      0        2 
  11  chr11_31965619     ZBoe    A    G      0.5      1        2 
  11  chr11_31965619     ZGre    A    G        0      0        2 
  11  chr11_31965619     ZHar    A    G        0      0        2 
  11  chr11_31965619   Sample    A    G        0      0        2 
  11  chr11_31970093     AAsi    A    G        0      0        2 
  11  chr11_31970093     AKia    A    G        0      0        2 
  11  chr11_31970093     AOna    A    G        0      0        2 
  11  chr11_31970093     ASom    A    G        0      0        2 
  11  chr11_31970093     HCab    A    G      0.5      1        2 
  11  chr11_31970093     HPrz    A    G        0      0        2 
  11  chr11_31970093     ZBoe    A    G        0      0        2 
  11  chr11_31970093     ZGre    A    G        0      0        2 
  11  chr11_31970093     ZHar    A    G        0      0        2 
  11  chr11_31970093   Sample    A    G        0      0        2 
  11  chr11_31973141     AAsi    A    G      0.5      1        2 
  11  chr11_31973141     AKia    A    G        0      0        2 
  11  chr11_31973141     AOna    A    G        0      0        2 
  11  chr11_31973141     ASom    A    G        0      0        2 
  11  chr11_31973141     HCab    A    G        0      0        2 
  11  chr11_31973141     HPrz    A    G        0      0        2 
  11  chr11_31973141     ZBoe    A    G        0      0        2 
  11  chr11_31973141     ZGre    A    G        0      0        2 
  11  chr11_31973141     ZHar    A    G        0      0        2 
  11  chr11_31973141   Sample    A    G        0      0        2 
  11  chr11_31976187     AAsi    C    A        0      0        2 
  11  chr11_31976187     AKia    C    A        0      0        2 
  11  chr11_31976187     AOna    C    A        0      0        2 
  11  chr11_31976187     ASom    C    A        0      0        2 
  11  chr11_31976187     HCab    C    A        1      2        2 
  11  chr11_31976187     HPrz    C    A        1      2        2 
  11  chr11_31976187     ZBoe    C    A        0      0        2 
  11  chr11_31976187     ZGre    C    A        0      0        2 
  11  chr11_31976187     ZHar    C    A        0      0        2 
  11  chr11_31976187   Sample    C    A        1      2        2 
  11  chr11_31976992     AAsi    T    G        0      0        2 
  11  chr11_31976992     AKia    T    G        0      0        2 
  11  chr11_31976992     AOna    T    G        0      0        2 
  11  chr11_31976992     ASom    T    G        0      0        2 
  11  chr11_31976992     HCab    T    G      0.5      1        2 
  11  chr11_31976992     HPrz    T    G        1      2        2 
  11  chr11_31976992     ZBoe    T    G        0      0        2 
  11  chr11_31976992     ZGre    T    G        0      0        2 
  11  chr11_31976992     ZHar    T    G        0      0        2 
  11  chr11_31976992   Sample    T    G        0      0        2 
  11  chr11_31977197     AAsi    G    T        0      0        2 
  11  chr11_31977197     AKia    G    T        0      0        2 
  11  chr11_31977197     AOna    G    T        0      0        2 
  11  chr11_31977197     ASom    G    T        0      0        2 
  11  chr11_31977197     HCab    G    T        1      2        2 
  11  chr11_31977197     HPrz    G    T        1      2        2 
  11  chr11_31977197     ZBoe    G    T        0      0        2 
  11  chr11_31977197     ZGre    G    T        0      0        2 
  11  chr11_31977197     ZHar    G    T        0      0        2 
  11  chr11_31977197   Sample    G    T        1      2        2 
  11  chr11_31980121     AAsi    T    C        0      0        2 
  11  chr11_31980121     AKia    T    C        0      0        2 
  11  chr11_31980121     AOna    T    C        0      0        2 
  11  chr11_31980121     ASom    T    C        0      0        2 
  11  chr11_31980121     HCab    T    C        0      0        2 
  11  chr11_31980121     HPrz    T    C        0      0        2 
  11  chr11_31980121     ZBoe    T    C      0.5      1        2 
  11  chr11_31980121     ZGre    T    C        0      0        2 
  11  chr11_31980121     ZHar    T    C        0      0        2 
  11  chr11_31980121   Sample    T    C        0      0        2 
  11  chr11_31988030     AAsi    T    C        0      0        2 
  11  chr11_31988030     AKia    T    C        0      0        2 
  11  chr11_31988030     AOna    T    C        0      0        2 
  11  chr11_31988030     ASom    T    C        0      0        2 
  11  chr11_31988030     HCab    T    C        0      0        2 
  11  chr11_31988030     HPrz    T    C        0      0        2 
  11  chr11_31988030     ZBoe    T    C        0      0        2 
  11  chr11_31988030     ZGre    T    C        0      0        2 
  11  chr11_31988030     ZHar    T    C        1      2        2 
  11  chr11_31988030   Sample    T    C        0      0        2 
  11  chr11_31989048     AAsi    A    T        0      0        2 
  11  chr11_31989048     AKia    A    T        0      0        2 
  11  chr11_31989048     AOna    A    T        0      0        2 
  11  chr11_31989048     ASom    A    T        0      0        2 
  11  chr11_31989048     HCab    A    T        0      0        2 
  11  chr11_31989048     HPrz    A    T        0      0        2 
  11  chr11_31989048     ZBoe    A    T      0.5      1        2 
  11  chr11_31989048     ZGre    A    T        0      0        2 
  11  chr11_31989048     ZHar    A    T        0      0        2 
  11  chr11_31989048   Sample    A    T        0      0        2 
  11  chr11_31991224     AAsi    G    A        0      0        2 
  11  chr11_31991224     AKia    G    A        0      0        2 
  11  chr11_31991224     AOna    G    A        0      0        2 
  11  chr11_31991224     ASom    G    A        0      0        2 
  11  chr11_31991224     HCab    G    A        1      2        2 
  11  chr11_31991224     HPrz    G    A        1      2        2 
  11  chr11_31991224     ZBoe    G    A        0      0        2 
  11  chr11_31991224     ZGre    G    A        0      0        2 
  11  chr11_31991224     ZHar    G    A        0      0        2 
  11  chr11_31991224   Sample    G    A        1      2        2 
  11  chr11_31996552     AAsi    T    C        0      0        2 
  11  chr11_31996552     AKia    T    C        0      0        2 
  11  chr11_31996552     AOna    T    C        1      2        2 
  11  chr11_31996552     ASom    T    C        0      0        2 
  11  chr11_31996552     HCab    T    C        0      0        2 
  11  chr11_31996552     HPrz    T    C        0      0        2 
  11  chr11_31996552     ZBoe    T    C        0      0        2 
  11  chr11_31996552     ZGre    T    C        0      0        2 
  11  chr11_31996552     ZHar    T    C        0      0        2 
  11  chr11_31996552   Sample    T    C        0      0        2 
  11  chr11_31997342     AAsi    A    G        0      0        2 
  11  chr11_31997342     AKia    A    G      0.5      1        2 
  11  chr11_31997342     AOna    A    G        0      0        2 
  11  chr11_31997342     ASom    A    G        0      0        2 
  11  chr11_31997342     HCab    A    G        0      0        2 
  11  chr11_31997342     HPrz    A    G        0      0        2 
  11  chr11_31997342     ZBoe    A    G        0      0        2 
  11  chr11_31997342     ZGre    A    G        0      0        2 
  11  chr11_31997342     ZHar    A    G        0      0        2 
  11  chr11_31997342   Sample    A    G        0      0        2 
  11  chr11_32000046     AAsi    C    A        0      0        2 
  11  chr11_32000046     AKia    C    A        0      0        2 
  11  chr11_32000046     AOna    C    A        0      0        2 
  11  chr11_32000046     ASom    C    A        0      0        2 
  11  chr11_32000046     HCab    C    A        0      0        2 
  11  chr11_32000046     HPrz    C    A        0      0        2 
  11  chr11_32000046     ZBoe    C    A        1      2        2 
  11  chr11_32000046     ZGre    C    A        0      0        2 
  11  chr11_32000046     ZHar    C    A        0      0        2 
  11  chr11_32000046   Sample    C    A        0      0        2 
  11  chr11_32002012     AAsi    G    A        0      0        2 
  11  chr11_32002012     AKia    G    A        0      0        2 
  11  chr11_32002012     AOna    G    A        0      0        2 
  11  chr11_32002012     ASom    G    A        0      0        2 
  11  chr11_32002012     HCab    G    A        1      2        2 
  11  chr11_32002012     HPrz    G    A        1      2        2 
  11  chr11_32002012     ZBoe    G    A        0      0        2 
  11  chr11_32002012     ZGre    G    A        0      0        2 
  11  chr11_32002012     ZHar    G    A        0      0        2 
  11  chr11_32002012   Sample    G    A        1      2        2 
  11  chr11_32002842     AAsi    G    A        0      0        2 
  11  chr11_32002842     AKia    G    A        0      0        2 
  11  chr11_32002842     AOna    G    A        0      0        2 
  11  chr11_32002842     ASom    G    A        0      0        2 
  11  chr11_32002842     HCab    G    A        1      2        2 
  11  chr11_32002842     HPrz    G    A        1      2        2 
  11  chr11_32002842     ZBoe    G    A        0      0        2 
  11  chr11_32002842     ZGre    G    A        0      0        2 
  11  chr11_32002842     ZHar    G    A        0      0        2 
  11  chr11_32002842   Sample    G    A        1      2        2 
  11  chr11_32004867     AAsi    A    G        0      0        2 
  11  chr11_32004867     AKia    A    G        0      0        2 
  11  chr11_32004867     AOna    A    G        0      0        2 
  11  chr11_32004867     ASom    A    G        0      0        2 
  11  chr11_32004867     HCab    A    G        1      2        2 
  11  chr11_32004867     HPrz    A    G        1      2        2 
  11  chr11_32004867     ZBoe    A    G        0      0        2 
  11  chr11_32004867     ZGre    A    G        0      0        2 
  11  chr11_32004867     ZHar    A    G        0      0        2 
  11  chr11_32004867   Sample    A    G        1      2        2 
  11  chr11_32010126     AAsi    G    A        0      0        2 
  11  chr11_32010126     AKia    G    A        0      0        2 
  11  chr11_32010126     AOna    G    A        0      0        2 
  11  chr11_32010126     ASom    G    A        0      0        2 
  11  chr11_32010126     HCab    G    A        0      0        2 
  11  chr11_32010126     HPrz    G    A        0      0        2 
  11  chr11_32010126     ZBoe    G    A        0      0        2 
  11  chr11_32010126     ZGre    G    A        1      2        2 
  11  chr11_32010126     ZHar    G    A        0      0        2 
  11  chr11_32010126   Sample    G    A        0      0        2 
  11  chr11_32011175     AAsi    A    G        1      2        2 
  11  chr11_32011175     AKia    A    G        0      0        2 
  11  chr11_32011175     AOna    A    G        0      0        2 
  11  chr11_32011175     ASom    A    G        1      2        2 
  11  chr11_32011175     HCab    A    G        0      0        2 
  11  chr11_32011175     HPrz    A    G        0      0        2 
  11  chr11_32011175     ZBoe    A    G        0      0        2 
  11  chr11_32011175     ZGre    A    G        0      0        2 
  11  chr11_32011175     ZHar    A    G        0      0        2 
  11  chr11_32011175   Sample    A    G        0      0        2 
  11  chr11_32020869     AAsi    G    A        0      0        2 
  11  chr11_32020869     AKia    G    A        0      0        2 
  11  chr11_32020869     AOna    G    A        0      0        2 
  11  chr11_32020869     ASom    G    A        0      0        2 
  11  chr11_32020869     HCab    G    A        1      2        2 
  11  chr11_32020869     HPrz    G    A      0.5      1        2 
  11  chr11_32020869     ZBoe    G    A        0      0        2 
  11  chr11_32020869     ZGre    G    A        0      0        2 
  11  chr11_32020869     ZHar    G    A        0      0        2 
  11  chr11_32020869   Sample    G    A        1      2        2 
  11  chr11_32023090     AAsi    G    A        0      0        2 
  11  chr11_32023090     AKia    G    A        0      0        2 
  11  chr11_32023090     AOna    G    A        0      0        2 
  11  chr11_32023090     ASom    G    A        0      0        2 
  11  chr11_32023090     HCab    G    A        1      2        2 
  11  chr11_32023090     HPrz    G    A        1      2        2 
  11  chr11_32023090     ZBoe    G    A        0      0        2 
  11  chr11_32023090     ZGre    G    A        0      0        2 
  11  chr11_32023090     ZHar    G    A        0      0        2 
  11  chr11_32023090   Sample    G    A        1      2        2 
  11  chr11_32035596     AAsi    C    T        0      0        2 
  11  chr11_32035596     AKia    C    T        0      0        2 
  11  chr11_32035596     AOna    C    T        0      0        2 
  11  chr11_32035596     ASom    C    T        0      0        2 
  11  chr11_32035596     HCab    C    T        1      2        2 
  11  chr11_32035596     HPrz    C    T        1      2        2 
  11  chr11_32035596     ZBoe    C    T        0      0        2 
  11  chr11_32035596     ZGre    C    T        0      0        2 
  11  chr11_32035596     ZHar    C    T        0      0        2 
  11  chr11_32035596   Sample    C    T        1      2        2 
  11  chr11_32043469     AAsi    G    C        0      0        2 
  11  chr11_32043469     AKia    G    C        0      0        2 
  11  chr11_32043469     AOna    G    C        0      0        2 
  11  chr11_32043469     ASom    G    C        0      0        2 
  11  chr11_32043469     HCab    G    C        0      0        2 
  11  chr11_32043469     HPrz    G    C        0      0        2 
  11  chr11_32043469     ZBoe    G    C        0      0        2 
  11  chr11_32043469     ZGre    G    C        0      0        2 
  11  chr11_32043469     ZHar    G    C        1      2        2 
  11  chr11_32043469   Sample    G    C        0      0        2 
  11  chr11_32047132     AAsi    A    G        0      0        2 
  11  chr11_32047132     AKia    A    G        0      0        2 
  11  chr11_32047132     AOna    A    G        0      0        2 
  11  chr11_32047132     ASom    A    G        0      0        2 
  11  chr11_32047132     HCab    A    G        0      0        2 
  11  chr11_32047132     HPrz    A    G        0      0        2 
  11  chr11_32047132     ZBoe    A    G      0.5      1        2 
  11  chr11_32047132     ZGre    A    G        0      0        2 
  11  chr11_32047132     ZHar    A    G      0.5      1        2 
  11  chr11_32047132   Sample    A    G        0      0        2 
  11  chr11_32060183     AAsi    T    C        0      0        2 
  11  chr11_32060183     AKia    T    C        0      0        2 
  11  chr11_32060183     AOna    T    C        0      0        2 
  11  chr11_32060183     ASom    T    C        0      0        2 
  11  chr11_32060183     HCab    T    C        1      2        2 
  11  chr11_32060183     HPrz    T    C        1      2        2 
  11  chr11_32060183     ZBoe    T    C        0      0        2 
  11  chr11_32060183     ZGre    T    C        0      0        2 
  11  chr11_32060183     ZHar    T    C        0      0        2 
  11  chr11_32060183   Sample    T    C        1      2        2 
  11  chr11_32061957     AAsi    T    C        0      0        2 
  11  chr11_32061957     AKia    T    C        1      2        2 
  11  chr11_32061957     AOna    T    C        0      0        2 
  11  chr11_32061957     ASom    T    C        0      0        2 
  11  chr11_32061957     HCab    T    C        0      0        2 
  11  chr11_32061957     HPrz    T    C        0      0        2 
  11  chr11_32061957     ZBoe    T    C        0      0        2 
  11  chr11_32061957     ZGre    T    C        0      0        2 
  11  chr11_32061957     ZHar    T    C        0      0        2 
  11  chr11_32061957   Sample    T    C        0      0        2 
  11  chr11_32065117     AAsi    A    G        1      2        2 
  11  chr11_32065117     AKia    A    G        0      0        2 
  11  chr11_32065117     AOna    A    G        0      0        2 
  11  chr11_32065117     ASom    A    G        1      2        2 
  11  chr11_32065117     HCab    A    G        0      0        2 
  11  chr11_32065117     HPrz    A    G        0      0        2 
  11  chr11_32065117     ZBoe    A    G        0      0        2 
  11  chr11_32065117     ZGre    A    G        0      0        2 
  11  chr11_32065117     ZHar    A    G        0      0        2 
  11  chr11_32065117   Sample    A    G        0      0        2 
  11  chr11_32065156     AAsi    A    G        0      0        2 
  11  chr11_32065156     AKia    A    G        0      0        2 
  11  chr11_32065156     AOna    A    G        0      0        2 
  11  chr11_32065156     ASom    A    G        0      0        2 
  11  chr11_32065156     HCab    A    G        0      0        2 
  11  chr11_32065156     HPrz    A    G        0      0        2 
  11  chr11_32065156     ZBoe    A    G      0.5      1        2 
  11  chr11_32065156     ZGre    A    G        0      0        2 
  11  chr11_32065156     ZHar    A    G        0      0        2 
  11  chr11_32065156   Sample    A    G        0      0        2 
  11  chr11_32067707     AAsi    G    C        0      0        2 
  11  chr11_32067707     AKia    G    C        0      0        2 
  11  chr11_32067707     AOna    G    C        0      0        2 
  11  chr11_32067707     ASom    G    C        0      0        2 
  11  chr11_32067707     HCab    G    C        0      0        2 
  11  chr11_32067707     HPrz    G    C        0      0        2 
  11  chr11_32067707     ZBoe    G    C      0.5      1        2 
  11  chr11_32067707     ZGre    G    C        0      0        2 
  11  chr11_32067707     ZHar    G    C        0      0        2 
  11  chr11_32067707   Sample    G    C        0      0        2 
  11  chr11_32068634     AAsi    C    G        0      0        2 
  11  chr11_32068634     AKia    C    G        0      0        2 
  11  chr11_32068634     AOna    C    G        0      0        2 
  11  chr11_32068634     ASom    C    G        0      0        2 
  11  chr11_32068634     HCab    C    G        1      2        2 
  11  chr11_32068634     HPrz    C    G        1      2        2 
  11  chr11_32068634     ZBoe    C    G        0      0        2 
  11  chr11_32068634     ZGre    C    G        0      0        2 
  11  chr11_32068634     ZHar    C    G        0      0        2 
  11  chr11_32068634   Sample    C    G        1      2        2 
  11  chr11_32069217     AAsi    A    G        0      0        2 
  11  chr11_32069217     AKia    A    G        0      0        2 
  11  chr11_32069217     AOna    A    G        0      0        2 
  11  chr11_32069217     ASom    A    G        0      0        2 
  11  chr11_32069217     HCab    A    G        1      2        2 
  11  chr11_32069217     HPrz    A    G        1      2        2 
  11  chr11_32069217     ZBoe    A    G        0      0        2 
  11  chr11_32069217     ZGre    A    G        0      0        2 
  11  chr11_32069217     ZHar    A    G        0      0        2 
  11  chr11_32069217   Sample    A    G        1      2        2 
  11  chr11_32069425     AAsi    T    C        0      0        2 
  11  chr11_32069425     AKia    T    C        0      0        2 
  11  chr11_32069425     AOna    T    C        0      0        2 
  11  chr11_32069425     ASom    T    C        0      0        2 
  11  chr11_32069425     HCab    T    C        0      0        2 
  11  chr11_32069425     HPrz    T    C        0      0        2 
  11  chr11_32069425     ZBoe    T    C      0.5      1        2 
  11  chr11_32069425     ZGre    T    C        0      0        2 
  11  chr11_32069425     ZHar    T    C        0      0        2 
  11  chr11_32069425   Sample    T    C        0      0        2 
  11  chr11_32075710     AAsi    A    G        0      0        2 
  11  chr11_32075710     AKia    A    G        0      0        2 
  11  chr11_32075710     AOna    A    G        0      0        2 
  11  chr11_32075710     ASom    A    G        0      0        2 
  11  chr11_32075710     HCab    A    G        0      0        2 
  11  chr11_32075710     HPrz    A    G        0      0        2 
  11  chr11_32075710     ZBoe    A    G        0      0        2 
  11  chr11_32075710     ZGre    A    G        1      2        2 
  11  chr11_32075710     ZHar    A    G        0      0        2 
  11  chr11_32075710   Sample    A    G        0      0        2 
  11  chr11_32078219     AAsi    G    A        0      0        2 
  11  chr11_32078219     AKia    G    A        0      0        2 
  11  chr11_32078219     AOna    G    A        0      0        2 
  11  chr11_32078219     ASom    G    A        0      0        2 
  11  chr11_32078219     HCab    G    A        1      2        2 
  11  chr11_32078219     HPrz    G    A        1      2        2 
  11  chr11_32078219     ZBoe    G    A        0      0        2 
  11  chr11_32078219     ZGre    G    A        0      0        2 
  11  chr11_32078219     ZHar    G    A        0      0        2 
  11  chr11_32078219   Sample    G    A        1      2        2 
  11  chr11_32079644     AAsi    A    G        0      0        2 
  11  chr11_32079644     AKia    A    G        0      0        2 
  11  chr11_32079644     AOna    A    G        0      0        2 
  11  chr11_32079644     ASom    A    G        0      0        2 
  11  chr11_32079644     HCab    A    G        0      0        2 
  11  chr11_32079644     HPrz    A    G        0      0        2 
  11  chr11_32079644     ZBoe    A    G        0      0        2 
  11  chr11_32079644     ZGre    A    G        0      0        2 
  11  chr11_32079644     ZHar    A    G      0.5      1        2 
  11  chr11_32079644   Sample    A    G        0      0        2 
  11  chr11_32085628     AAsi    T    C        0      0        2 
  11  chr11_32085628     AKia    T    C        0      0        2 
  11  chr11_32085628     AOna    T    C        0      0        2 
  11  chr11_32085628     ASom    T    C        0      0        2 
  11  chr11_32085628     HCab    T    C        1      2        2 
  11  chr11_32085628     HPrz    T    C        1      2        2 
  11  chr11_32085628     ZBoe    T    C        0      0        2 
  11  chr11_32085628     ZGre    T    C        0      0        2 
  11  chr11_32085628     ZHar    T    C        0      0        2 
  11  chr11_32085628   Sample    T    C        1      2        2 
  11  chr11_32088978     AAsi    T    C        0      0        2 
  11  chr11_32088978     AKia    T    C        0      0        2 
  11  chr11_32088978     AOna    T    C        0      0        2 
  11  chr11_32088978     ASom    T    C        0      0        2 
  11  chr11_32088978     HCab    T    C        0      0        2 
  11  chr11_32088978     HPrz    T    C        0      0        2 
  11  chr11_32088978     ZBoe    T    C        0      0        2 
  11  chr11_32088978     ZGre    T    C        0      0        2 
  11  chr11_32088978     ZHar    T    C      0.5      1        2 
  11  chr11_32088978   Sample    T    C        0      0        2 
  11  chr11_32093443     AAsi    A    T        0      0        2 
  11  chr11_32093443     AKia    A    T        0      0        2 
  11  chr11_32093443     AOna    A    T        0      0        2 
  11  chr11_32093443     ASom    A    T        0      0        2 
  11  chr11_32093443     HCab    A    T        1      2        2 
  11  chr11_32093443     HPrz    A    T        0      0        2 
  11  chr11_32093443     ZBoe    A    T        0      0        2 
  11  chr11_32093443     ZGre    A    T        0      0        2 
  11  chr11_32093443     ZHar    A    T        0      0        2 
  11  chr11_32093443   Sample    A    T        0      0        2 
  11  chr11_32094702     AAsi    A    G        0      0        2 
  11  chr11_32094702     AKia    A    G        0      0        2 
  11  chr11_32094702     AOna    A    G        0      0        2 
  11  chr11_32094702     ASom    A    G        1      2        2 
  11  chr11_32094702     HCab    A    G        0      0        2 
  11  chr11_32094702     HPrz    A    G        0      0        2 
  11  chr11_32094702     ZBoe    A    G        0      0        2 
  11  chr11_32094702     ZGre    A    G        0      0        2 
  11  chr11_32094702     ZHar    A    G        0      0        2 
  11  chr11_32094702   Sample    A    G        0      0        2 
  11  chr11_32097515     AAsi    G    A        0      0        2 
  11  chr11_32097515     AKia    G    A        0      0        2 
  11  chr11_32097515     AOna    G    A        0      0        2 
  11  chr11_32097515     ASom    G    A        0      0        2 
  11  chr11_32097515     HCab    G    A        1      2        2 
  11  chr11_32097515     HPrz    G    A        1      2        2 
  11  chr11_32097515     ZBoe    G    A        0      0        2 
  11  chr11_32097515     ZGre    G    A        0      0        2 
  11  chr11_32097515     ZHar    G    A        0      0        2 
  11  chr11_32097515   Sample    G    A        1      2        2 
  11  chr11_32100597     AAsi    T    C        0      0        2 
  11  chr11_32100597     AKia    T    C        0      0        2 
  11  chr11_32100597     AOna    T    C        0      0        2 
  11  chr11_32100597     ASom    T    C        0      0        2 
  11  chr11_32100597     HCab    T    C        1      2        2 
  11  chr11_32100597     HPrz    T    C        1      2        2 
  11  chr11_32100597     ZBoe    T    C        0      0        2 
  11  chr11_32100597     ZGre    T    C        0      0        2 
  11  chr11_32100597     ZHar    T    C        0      0        2 
  11  chr11_32100597   Sample    T    C        1      2        2 
  11  chr11_32105908     AAsi    A    G        0      0        2 
  11  chr11_32105908     AKia    A    G        0      0        2 
  11  chr11_32105908     AOna    A    G        1      2        2 
  11  chr11_32105908     ASom    A    G        0      0        2 
  11  chr11_32105908     HCab    A    G        0      0        2 
  11  chr11_32105908     HPrz    A    G        0      0        2 
  11  chr11_32105908     ZBoe    A    G        0      0        2 
  11  chr11_32105908     ZGre    A    G        0      0        2 
  11  chr11_32105908     ZHar    A    G        0      0        2 
  11  chr11_32105908   Sample    A    G        0      0        2 
  11  chr11_32106760     AAsi    A    G        0      0        2 
  11  chr11_32106760     AKia    A    G        0      0        2 
  11  chr11_32106760     AOna    A    G        0      0        2 
  11  chr11_32106760     ASom    A    G        0      0        2 
  11  chr11_32106760     HCab    A    G        1      2        2 
  11  chr11_32106760     HPrz    A    G        1      2        2 
  11  chr11_32106760     ZBoe    A    G        0      0        2 
  11  chr11_32106760     ZGre    A    G        0      0        2 
  11  chr11_32106760     ZHar    A    G        0      0        2 
  11  chr11_32106760   Sample    A    G        1      2        2 
  11  chr11_32110460     AAsi    T    C        0      0        2 
  11  chr11_32110460     AKia    T    C        0      0        2 
  11  chr11_32110460     AOna    T    C        0      0        2 
  11  chr11_32110460     ASom    T    C        0      0        2 
  11  chr11_32110460     HCab    T    C        0      0        2 
  11  chr11_32110460     HPrz    T    C        0      0        2 
  11  chr11_32110460     ZBoe    T    C        0      0        2 
  11  chr11_32110460     ZGre    T    C        1      2        2 
  11  chr11_32110460     ZHar    T    C        0      0        2 
  11  chr11_32110460   Sample    T    C        0      0        2 
  11  chr11_32112211     AAsi    G    A        0      0        2 
  11  chr11_32112211     AKia    G    A        0      0        2 
  11  chr11_32112211     AOna    G    A        0      0        2 
  11  chr11_32112211     ASom    G    A        0      0        2 
  11  chr11_32112211     HCab    G    A        1      2        2 
  11  chr11_32112211     HPrz    G    A        1      2        2 
  11  chr11_32112211     ZBoe    G    A        0      0        2 
  11  chr11_32112211     ZGre    G    A        0      0        2 
  11  chr11_32112211     ZHar    G    A        0      0        2 
  11  chr11_32112211   Sample    G    A        1      2        2 
  11  chr11_32113227     AAsi    A    G        0      0        2 
  11  chr11_32113227     AKia    A    G        0      0        2 
  11  chr11_32113227     AOna    A    G        1      2        2 
  11  chr11_32113227     ASom    A    G        0      0        2 
  11  chr11_32113227     HCab    A    G        0      0        2 
  11  chr11_32113227     HPrz    A    G        0      0        2 
  11  chr11_32113227     ZBoe    A    G        0      0        2 
  11  chr11_32113227     ZGre    A    G        1      2        2 
  11  chr11_32113227     ZHar    A    G        0      0        2 
  11  chr11_32113227   Sample    A    G        0      0        2 
  11  chr11_32116155     AAsi    C    A        0      0        2 
  11  chr11_32116155     AKia    C    A        0      0        2 
  11  chr11_32116155     AOna    C    A        0      0        2 
  11  chr11_32116155     ASom    C    A        0      0        2 
  11  chr11_32116155     HCab    C    A        1      2        2 
  11  chr11_32116155     HPrz    C    A        1      2        2 
  11  chr11_32116155     ZBoe    C    A        0      0        2 
  11  chr11_32116155     ZGre    C    A        0      0        2 
  11  chr11_32116155     ZHar    C    A        0      0        2 
  11  chr11_32116155   Sample    C    A        1      2        2 
  11  chr11_32119332     AAsi    A    G        0      0        2 
  11  chr11_32119332     AKia    A    G        0      0        2 
  11  chr11_32119332     AOna    A    G        0      0        2 
  11  chr11_32119332     ASom    A    G        0      0        2 
  11  chr11_32119332     HCab    A    G        0      0        2 
  11  chr11_32119332     HPrz    A    G        0      0        2 
  11  chr11_32119332     ZBoe    A    G        0      0        2 
  11  chr11_32119332     ZGre    A    G        0      0        2 
  11  chr11_32119332     ZHar    A    G      0.5      1        2 
  11  chr11_32119332   Sample    A    G        0      0        2 
  11  chr11_32131040     AAsi    A    G        0      0        2 
  11  chr11_32131040     AKia    A    G        0      0        2 
  11  chr11_32131040     AOna    A    G        0      0        2 
  11  chr11_32131040     ASom    A    G        0      0        2 
  11  chr11_32131040     HCab    A    G        0      0        2 
  11  chr11_32131040     HPrz    A    G        0      0        2 
  11  chr11_32131040     ZBoe    A    G      0.5      1        2 
  11  chr11_32131040     ZGre    A    G        0      0        2 
  11  chr11_32131040     ZHar    A    G        0      0        2 
  11  chr11_32131040   Sample    A    G        0      0        2 
  11  chr11_32138690     AAsi    T    C        0      0        2 
  11  chr11_32138690     AKia    T    C        0      0        2 
  11  chr11_32138690     AOna    T    C        0      0        2 
  11  chr11_32138690     ASom    T    C        0      0        2 
  11  chr11_32138690     HCab    T    C        1      2        2 
  11  chr11_32138690     HPrz    T    C        1      2        2 
  11  chr11_32138690     ZBoe    T    C        0      0        2 
  11  chr11_32138690     ZGre    T    C        0      0        2 
  11  chr11_32138690     ZHar    T    C        0      0        2 
  11  chr11_32138690   Sample    T    C        1      2        2 
  11  chr11_32142973     AAsi    C    G        0      0        2 
  11  chr11_32142973     AKia    C    G        0      0        2 
  11  chr11_32142973     AOna    C    G        0      0        2 
  11  chr11_32142973     ASom    C    G        0      0        2 
  11  chr11_32142973     HCab    C    G        0      0        2 
  11  chr11_32142973     HPrz    C    G        0      0        2 
  11  chr11_32142973     ZBoe    C    G        0      0        2 
  11  chr11_32142973     ZGre    C    G        1      2        2 
  11  chr11_32142973     ZHar    C    G        0      0        2 
  11  chr11_32142973   Sample    C    G        0      0        2 
  11  chr11_32144597     AAsi    T    C      0.5      1        2 
  11  chr11_32144597     AKia    T    C        0      0        2 
  11  chr11_32144597     AOna    T    C        0      0        2 
  11  chr11_32144597     ASom    T    C        1      2        2 
  11  chr11_32144597     HCab    T    C        1      2        2 
  11  chr11_32144597     HPrz    T    C        1      2        2 
  11  chr11_32144597     ZBoe    T    C        0      0        2 
  11  chr11_32144597     ZGre    T    C        0      0        2 
  11  chr11_32144597     ZHar    T    C        0      0        2 
  11  chr11_32144597   Sample    T    C        1      2        2 
  11  chr11_32144633     AAsi    T    C        0      0        2 
  11  chr11_32144633     AKia    T    C        0      0        2 
  11  chr11_32144633     AOna    T    C        0      0        2 
  11  chr11_32144633     ASom    T    C        0      0        2 
  11  chr11_32144633     HCab    T    C        1      2        2 
  11  chr11_32144633     HPrz    T    C        1      2        2 
  11  chr11_32144633     ZBoe    T    C        0      0        2 
  11  chr11_32144633     ZGre    T    C        0      0        2 
  11  chr11_32144633     ZHar    T    C        0      0        2 
  11  chr11_32144633   Sample    T    C        1      2        2 
  11  chr11_32152092     AAsi    G    A        1      2        2 
  11  chr11_32152092     AKia    G    A        0      0        2 
  11  chr11_32152092     AOna    G    A        0      0        2 
  11  chr11_32152092     ASom    G    A        1      2        2 
  11  chr11_32152092     HCab    G    A        0      0        2 
  11  chr11_32152092     HPrz    G    A        0      0        2 
  11  chr11_32152092     ZBoe    G    A        1      2        2 
  11  chr11_32152092     ZGre    G    A        1      2        2 
  11  chr11_32152092     ZHar    G    A        1      2        2 
  11  chr11_32152092   Sample    G    A        0      0        2 
  11  chr11_32157037     AAsi    G    A        0      0        2 
  11  chr11_32157037     AKia    G    A        0      0        2 
  11  chr11_32157037     AOna    G    A        0      0        2 
  11  chr11_32157037     ASom    G    A        0      0        2 
  11  chr11_32157037     HCab    G    A        1      2        2 
  11  chr11_32157037     HPrz    G    A        1      2        2 
  11  chr11_32157037     ZBoe    G    A        0      0        2 
  11  chr11_32157037     ZGre    G    A        0      0        2 
  11  chr11_32157037     ZHar    G    A        0      0        2 
  11  chr11_32157037   Sample    G    A        1      2        2 
  11  chr11_32162993     AAsi    T    C        0      0        2 
  11  chr11_32162993     AKia    T    C      0.5      1        2 
  11  chr11_32162993     AOna    T    C        0      0        2 
  11  chr11_32162993     ASom    T    C        0      0        2 
  11  chr11_32162993     HCab    T    C        0      0        2 
  11  chr11_32162993     HPrz    T    C        0      0        2 
  11  chr11_32162993     ZBoe    T    C        0      0        2 
  11  chr11_32162993     ZGre    T    C        0      0        2 
  11  chr11_32162993     ZHar    T    C        0      0        2 
  11  chr11_32162993   Sample    T    C        0      0        2 
  11  chr11_32169038     AAsi    C    G        0      0        2 
  11  chr11_32169038     AKia    C    G        0      0        2 
  11  chr11_32169038     AOna    C    G        0      0        2 
  11  chr11_32169038     ASom    C    G        0      0        2 
  11  chr11_32169038     HCab    C    G        0      0        2 
  11  chr11_32169038     HPrz    C    G        0      0        2 
  11  chr11_32169038     ZBoe    C    G        0      0        2 
  11  chr11_32169038     ZGre    C    G        1      2        2 
  11  chr11_32169038     ZHar    C    G        0      0        2 
  11  chr11_32169038   Sample    C    G        0      0        2 
  11  chr11_32170443     AAsi    A    G        0      0        2 
  11  chr11_32170443     AKia    A    G        0      0        2 
  11  chr11_32170443     AOna    A    G        0      0        2 
  11  chr11_32170443     ASom    A    G        0      0        2 
  11  chr11_32170443     HCab    A    G        0      0        2 
  11  chr11_32170443     HPrz    A    G        0      0        2 
  11  chr11_32170443     ZBoe    A    G        0      0        2 
  11  chr11_32170443     ZGre    A    G        0      0        2 
  11  chr11_32170443     ZHar    A    G        1      2        2 
  11  chr11_32170443   Sample    A    G        0      0        2 
  11  chr11_32174265     AAsi    A    G        0      0        2 
  11  chr11_32174265     AKia    A    G        0      0        2 
  11  chr11_32174265     AOna    A    G        0      0        2 
  11  chr11_32174265     ASom    A    G        0      0        2 
  11  chr11_32174265     HCab    A    G      0.5      1        2 
  11  chr11_32174265     HPrz    A    G        0      0        2 
  11  chr11_32174265     ZBoe    A    G        0      0        2 
  11  chr11_32174265     ZGre    A    G        0      0        2 
  11  chr11_32174265     ZHar    A    G        0      0        2 
  11  chr11_32174265   Sample    A    G        0      0        2 
  11  chr11_32178684     AAsi    C    G        0      0        2 
  11  chr11_32178684     AKia    C    G        0      0        2 
  11  chr11_32178684     AOna    C    G        0      0        2 
  11  chr11_32178684     ASom    C    G        0      0        2 
  11  chr11_32178684     HCab    C    G        0      0        2 
  11  chr11_32178684     HPrz    C    G        0      0        2 
  11  chr11_32178684     ZBoe    C    G        1      2        2 
  11  chr11_32178684     ZGre    C    G        0      0        2 
  11  chr11_32178684     ZHar    C    G        0      0        2 
  11  chr11_32178684   Sample    C    G        0      0        2 
  11  chr11_32183336     AAsi    T    C        0      0        2 
  11  chr11_32183336     AKia    T    C      0.5      1        2 
  11  chr11_32183336     AOna    T    C        0      0        2 
  11  chr11_32183336     ASom    T    C        0      0        2 
  11  chr11_32183336     HCab    T    C        0      0        2 
  11  chr11_32183336     HPrz    T    C        0      0        2 
  11  chr11_32183336     ZBoe    T    C        0      0        2 
  11  chr11_32183336     ZGre    T    C        0      0        2 
  11  chr11_32183336     ZHar    T    C        0      0        2 
  11  chr11_32183336   Sample    T    C        0      0        2 
  11  chr11_32185881     AAsi    T    C        0      0        2 
  11  chr11_32185881     AKia    T    C        0      0        2 
  11  chr11_32185881     AOna    T    C        0      0        2 
  11  chr11_32185881     ASom    T    C        0      0        2 
  11  chr11_32185881     HCab    T    C        0      0        2 
  11  chr11_32185881     HPrz    T    C        0      0        2 
  11  chr11_32185881     ZBoe    T    C      0.5      1        2 
  11  chr11_32185881     ZGre    T    C        0      0        2 
  11  chr11_32185881     ZHar    T    C        0      0        2 
  11  chr11_32185881   Sample    T    C        0      0        2 
  11  chr11_32187472     AAsi    C    G        0      0        2 
  11  chr11_32187472     AKia    C    G        0      0        2 
  11  chr11_32187472     AOna    C    G        0      0        2 
  11  chr11_32187472     ASom    C    G        0      0        2 
  11  chr11_32187472     HCab    C    G        1      2        2 
  11  chr11_32187472     HPrz    C    G        1      2        2 
  11  chr11_32187472     ZBoe    C    G        0      0        2 
  11  chr11_32187472     ZGre    C    G        0      0        2 
  11  chr11_32187472     ZHar    C    G        0      0        2 
  11  chr11_32187472   Sample    C    G        1      2        2 
  11  chr11_32190672     AAsi    T    C        0      0        2 
  11  chr11_32190672     AKia    T    C        0      0        2 
  11  chr11_32190672     AOna    T    C        0      0        2 
  11  chr11_32190672     ASom    T    C        0      0        2 
  11  chr11_32190672     HCab    T    C        1      2        2 
  11  chr11_32190672     HPrz    T    C        1      2        2 
  11  chr11_32190672     ZBoe    T    C        0      0        2 
  11  chr11_32190672     ZGre    T    C        0      0        2 
  11  chr11_32190672     ZHar    T    C        0      0        2 
  11  chr11_32190672   Sample    T    C        1      2        2 
  11  chr11_32198935     AAsi    T    C        1      2        2 
  11  chr11_32198935     AKia    T    C        0      0        2 
  11  chr11_32198935     AOna    T    C        0      0        2 
  11  chr11_32198935     ASom    T    C        1      2        2 
  11  chr11_32198935     HCab    T    C        0      0        2 
  11  chr11_32198935     HPrz    T    C        0      0        2 
  11  chr11_32198935     ZBoe    T    C        0      0        2 
  11  chr11_32198935     ZGre    T    C        0      0        2 
  11  chr11_32198935     ZHar    T    C        0      0        2 
  11  chr11_32198935   Sample    T    C        0      0        2 
  11  chr11_32199377     AAsi    G    A        0      0        2 
  11  chr11_32199377     AKia    G    A        0      0        2 
  11  chr11_32199377     AOna    G    A        0      0        2 
  11  chr11_32199377     ASom    G    A        0      0        2 
  11  chr11_32199377     HCab    G    A        1      2        2 
  11  chr11_32199377     HPrz    G    A        1      2        2 
  11  chr11_32199377     ZBoe    G    A        0      0        2 
  11  chr11_32199377     ZGre    G    A        0      0        2 
  11  chr11_32199377     ZHar    G    A        0      0        2 
  11  chr11_32199377   Sample    G    A        1      2        2 
  11  chr11_32202723     AAsi    G    A        0      0        2 
  11  chr11_32202723     AKia    G    A        1      2        2 
  11  chr11_32202723     AOna    G    A        0      0        2 
  11  chr11_32202723     ASom    G    A        0      0        2 
  11  chr11_32202723     HCab    G    A        0      0        2 
  11  chr11_32202723     HPrz    G    A        0      0        2 
  11  chr11_32202723     ZBoe    G    A        0      0        2 
  11  chr11_32202723     ZGre    G    A        0      0        2 
  11  chr11_32202723     ZHar    G    A        0      0        2 
  11  chr11_32202723   Sample    G    A        0      0        2 
  11  chr11_32205077     AAsi    T    C        0      0        2 
  11  chr11_32205077     AKia    T    C        0      0        2 
  11  chr11_32205077     AOna    T    C        0      0        2 
  11  chr11_32205077     ASom    T    C        0      0        2 
  11  chr11_32205077     HCab    T    C        1      2        2 
  11  chr11_32205077     HPrz    T    C        1      2        2 
  11  chr11_32205077     ZBoe    T    C        0      0        2 
  11  chr11_32205077     ZGre    T    C        0      0        2 
  11  chr11_32205077     ZHar    T    C        0      0        2 
  11  chr11_32205077   Sample    T    C        1      2        2 
  11  chr11_32207697     AAsi    C    A        0      0        2 
  11  chr11_32207697     AKia    C    A        0      0        2 
  11  chr11_32207697     AOna    C    A        0      0        2 
  11  chr11_32207697     ASom    C    A        0      0        2 
  11  chr11_32207697     HCab    C    A        1      2        2 
  11  chr11_32207697     HPrz    C    A        1      2        2 
  11  chr11_32207697     ZBoe    C    A        0      0        2 
  11  chr11_32207697     ZGre    C    A        0      0        2 
  11  chr11_32207697     ZHar    C    A        0      0        2 
  11  chr11_32207697   Sample    C    A        1      2        2 
  11  chr11_32208861     AAsi    A    G        0      0        2 
  11  chr11_32208861     AKia    A    G        1      2        2 
  11  chr11_32208861     AOna    A    G        0      0        2 
  11  chr11_32208861     ASom    A    G        0      0        2 
  11  chr11_32208861     HCab    A    G        0      0        2 
  11  chr11_32208861     HPrz    A    G        0      0        2 
  11  chr11_32208861     ZBoe    A    G        0      0        2 
  11  chr11_32208861     ZGre    A    G        0      0        2 
  11  chr11_32208861     ZHar    A    G        0      0        2 
  11  chr11_32208861   Sample    A    G        0      0        2 
  11  chr11_32209233     AAsi    A    G        0      0        2 
  11  chr11_32209233     AKia    A    G        0      0        2 
  11  chr11_32209233     AOna    A    G        0      0        2 
  11  chr11_32209233     ASom    A    G        0      0        2 
  11  chr11_32209233     HCab    A    G        1      2        2 
  11  chr11_32209233     HPrz    A    G        1      2        2 
  11  chr11_32209233     ZBoe    A    G        0      0        2 
  11  chr11_32209233     ZGre    A    G        0      0        2 
  11  chr11_32209233     ZHar    A    G        0      0        2 
  11  chr11_32209233   Sample    A    G        1      2        2 
  11  chr11_32215092     AAsi    T    C        0      0        2 
  11  chr11_32215092     AKia    T    C        0      0        2 
  11  chr11_32215092     AOna    T    C        0      0        2 
  11  chr11_32215092     ASom    T    C        0      0        2 
  11  chr11_32215092     HCab    T    C        0      0        2 
  11  chr11_32215092     HPrz    T    C      0.5      1        2 
  11  chr11_32215092     ZBoe    T    C        0      0        2 
  11  chr11_32215092     ZGre    T    C        0      0        2 
  11  chr11_32215092     ZHar    T    C        0      0        2 
  11  chr11_32215092   Sample    T    C        0      0        2 
  11  chr11_32221196     AAsi    C    T        0      0        2 
  11  chr11_32221196     AKia    C    T        1      2        2 
  11  chr11_32221196     AOna    C    T        0      0        2 
  11  chr11_32221196     ASom    C    T        0      0        2 
  11  chr11_32221196     HCab    C    T        0      0        2 
  11  chr11_32221196     HPrz    C    T        0      0        2 
  11  chr11_32221196     ZBoe    C    T        0      0        2 
  11  chr11_32221196     ZGre    C    T        0      0        2 
  11  chr11_32221196     ZHar    C    T        0      0        2 
  11  chr11_32221196   Sample    C    T        0      0        2 
  11  chr11_32221970     AAsi    C    A        0      0        2 
  11  chr11_32221970     AKia    C    A        0      0        2 
  11  chr11_32221970     AOna    C    A        0      0        2 
  11  chr11_32221970     ASom    C    A        0      0        2 
  11  chr11_32221970     HCab    C    A        0      0        2 
  11  chr11_32221970     HPrz    C    A        0      0        2 
  11  chr11_32221970     ZBoe    C    A      0.5      1        2 
  11  chr11_32221970     ZGre    C    A        0      0        2 
  11  chr11_32221970     ZHar    C    A        0      0        2 
  11  chr11_32221970   Sample    C    A        0      0        2 
  11  chr11_32222384     AAsi    G    A        0      0        2 
  11  chr11_32222384     AKia    G    A        0      0        2 
  11  chr11_32222384     AOna    G    A        0      0        2 
  11  chr11_32222384     ASom    G    A        0      0        2 
  11  chr11_32222384     HCab    G    A        0      0        2 
  11  chr11_32222384     HPrz    G    A        0      0        2 
  11  chr11_32222384     ZBoe    G    A      0.5      1        2 
  11  chr11_32222384     ZGre    G    A        0      0        2 
  11  chr11_32222384     ZHar    G    A        0      0        2 
  11  chr11_32222384   Sample    G    A        0      0        2 
  11  chr11_32224546     AAsi    T    C        0      0        2 
  11  chr11_32224546     AKia    T    C        0      0        2 
  11  chr11_32224546     AOna    T    C        0      0        2 
  11  chr11_32224546     ASom    T    C        0      0        2 
  11  chr11_32224546     HCab    T    C        0      0        2 
  11  chr11_32224546     HPrz    T    C        0      0        2 
  11  chr11_32224546     ZBoe    T    C        0      0        2 
  11  chr11_32224546     ZGre    T    C        0      0        2 
  11  chr11_32224546     ZHar    T    C        1      2        2 
  11  chr11_32224546   Sample    T    C        0      0        2 
  11  chr11_32231925     AAsi    A    G        1      2        2 
  11  chr11_32231925     AKia    A    G        0      0        2 
  11  chr11_32231925     AOna    A    G        0      0        2 
  11  chr11_32231925     ASom    A    G        1      2        2 
  11  chr11_32231925     HCab    A    G        0      0        2 
  11  chr11_32231925     HPrz    A    G        0      0        2 
  11  chr11_32231925     ZBoe    A    G        0      0        2 
  11  chr11_32231925     ZGre    A    G        0      0        2 
  11  chr11_32231925     ZHar    A    G        0      0        2 
  11  chr11_32231925   Sample    A    G        0      0        2 
  11  chr11_32232097     AAsi    T    C        0      0        2 
  11  chr11_32232097     AKia    T    C        0      0        2 
  11  chr11_32232097     AOna    T    C        0      0        2 
  11  chr11_32232097     ASom    T    C        0      0        2 
  11  chr11_32232097     HCab    T    C        1      2        2 
  11  chr11_32232097     HPrz    T    C        1      2        2 
  11  chr11_32232097     ZBoe    T    C        0      0        2 
  11  chr11_32232097     ZGre    T    C        1      2        2 
  11  chr11_32232097     ZHar    T    C        0      0        2 
  11  chr11_32232097   Sample    T    C        1      2        2 
  11  chr11_32239719     AAsi    T    C        0      0        2 
  11  chr11_32239719     AKia    T    C        0      0        2 
  11  chr11_32239719     AOna    T    C        0      0        2 
  11  chr11_32239719     ASom    T    C        0      0        2 
  11  chr11_32239719     HCab    T    C        1      2        2 
  11  chr11_32239719     HPrz    T    C        1      2        2 
  11  chr11_32239719     ZBoe    T    C        0      0        2 
  11  chr11_32239719     ZGre    T    C        0      0        2 
  11  chr11_32239719     ZHar    T    C        0      0        2 
  11  chr11_32239719   Sample    T    C        1      2        2 
  11  chr11_32241445     AAsi    A    C        0      0        2 
  11  chr11_32241445     AKia    A    C        0      0        2 
  11  chr11_32241445     AOna    A    C        0      0        2 
  11  chr11_32241445     ASom    A    C        0      0        2 
  11  chr11_32241445     HCab    A    C        0      0        2 
  11  chr11_32241445     HPrz    A    C        0      0        2 
  11  chr11_32241445     ZBoe    A    C        0      0        2 
  11  chr11_32241445     ZGre    A    C        1      2        2 
  11  chr11_32241445     ZHar    A    C        0      0        2 
  11  chr11_32241445   Sample    A    C        0      0        2 
  11  chr11_32244300     AAsi    G    T        0      0        2 
  11  chr11_32244300     AKia    G    T        0      0        2 
  11  chr11_32244300     AOna    G    T        0      0        2 
  11  chr11_32244300     ASom    G    T        0      0        2 
  11  chr11_32244300     HCab    G    T        1      2        2 
  11  chr11_32244300     HPrz    G    T        1      2        2 
  11  chr11_32244300     ZBoe    G    T        0      0        2 
  11  chr11_32244300     ZGre    G    T        0      0        2 
  11  chr11_32244300     ZHar    G    T        0      0        2 
  11  chr11_32244300   Sample    G    T        1      2        2 
  11  chr11_32250560     AAsi    C    T        0      0        2 
  11  chr11_32250560     AKia    C    T        0      0        2 
  11  chr11_32250560     AOna    C    T        0      0        2 
  11  chr11_32250560     ASom    C    T        0      0        2 
  11  chr11_32250560     HCab    C    T        1      2        2 
  11  chr11_32250560     HPrz    C    T        1      2        2 
  11  chr11_32250560     ZBoe    C    T        0      0        2 
  11  chr11_32250560     ZGre    C    T        0      0        2 
  11  chr11_32250560     ZHar    C    T        0      0        2 
  11  chr11_32250560   Sample    C    T        1      2        2 
  11  chr11_32253037     AAsi    A    G      0.5      1        2 
  11  chr11_32253037     AKia    A    G        0      0        2 
  11  chr11_32253037     AOna    A    G        0      0        2 
  11  chr11_32253037     ASom    A    G        1      2        2 
  11  chr11_32253037     HCab    A    G        0      0        2 
  11  chr11_32253037     HPrz    A    G        0      0        2 
  11  chr11_32253037     ZBoe    A    G        0      0        2 
  11  chr11_32253037     ZGre    A    G        0      0        2 
  11  chr11_32253037     ZHar    A    G        0      0        2 
  11  chr11_32253037   Sample    A    G        0      0        2 
  11  chr11_32254044     AAsi    A    G        0      0        2 
  11  chr11_32254044     AKia    A    G        0      0        2 
  11  chr11_32254044     AOna    A    G        1      2        2 
  11  chr11_32254044     ASom    A    G        0      0        2 
  11  chr11_32254044     HCab    A    G        0      0        2 
  11  chr11_32254044     HPrz    A    G        0      0        2 
  11  chr11_32254044     ZBoe    A    G        0      0        2 
  11  chr11_32254044     ZGre    A    G        0      0        2 
  11  chr11_32254044     ZHar    A    G        0      0        2 
  11  chr11_32254044   Sample    A    G        0      0        2 
  11  chr11_32255023     AAsi    T    G        0      0        2 
  11  chr11_32255023     AKia    T    G        0      0        2 
  11  chr11_32255023     AOna    T    G        0      0        2 
  11  chr11_32255023     ASom    T    G        1      2        2 
  11  chr11_32255023     HCab    T    G        0      0        2 
  11  chr11_32255023     HPrz    T    G        0      0        2 
  11  chr11_32255023     ZBoe    T    G        0      0        2 
  11  chr11_32255023     ZGre    T    G        0      0        2 
  11  chr11_32255023     ZHar    T    G        0      0        2 
  11  chr11_32255023   Sample    T    G        0      0        2 
  11  chr11_32269633     AAsi    A    T        0      0        2 
  11  chr11_32269633     AKia    A    T        1      2        2 
  11  chr11_32269633     AOna    A    T        0      0        2 
  11  chr11_32269633     ASom    A    T        0      0        2 
  11  chr11_32269633     HCab    A    T        0      0        2 
  11  chr11_32269633     HPrz    A    T        0      0        2 
  11  chr11_32269633     ZBoe    A    T        0      0        2 
  11  chr11_32269633     ZGre    A    T        0      0        2 
  11  chr11_32269633     ZHar    A    T        0      0        2 
  11  chr11_32269633   Sample    A    T        0      0        2 
  11  chr11_32270468     AAsi    A    G        0      0        2 
  11  chr11_32270468     AKia    A    G        0      0        2 
  11  chr11_32270468     AOna    A    G        0      0        2 
  11  chr11_32270468     ASom    A    G        0      0        2 
  11  chr11_32270468     HCab    A    G        1      2        2 
  11  chr11_32270468     HPrz    A    G        1      2        2 
  11  chr11_32270468     ZBoe    A    G        0      0        2 
  11  chr11_32270468     ZGre    A    G        0      0        2 
  11  chr11_32270468     ZHar    A    G        0      0        2 
  11  chr11_32270468   Sample    A    G        1      2        2 
  11  chr11_32303491     AAsi    A    G        0      0        2 
  11  chr11_32303491     AKia    A    G        0      0        2 
  11  chr11_32303491     AOna    A    G        0      0        2 
  11  chr11_32303491     ASom    A    G        0      0        2 
  11  chr11_32303491     HCab    A    G        0      0        2 
  11  chr11_32303491     HPrz    A    G        0      0        2 
  11  chr11_32303491     ZBoe    A    G        0      0        2 
  11  chr11_32303491     ZGre    A    G        0      0        2 
  11  chr11_32303491     ZHar    A    G        1      2        2 
  11  chr11_32303491   Sample    A    G        0      0        2 
  11  chr11_32322824     AAsi    C    T        0      0        2 
  11  chr11_32322824     AKia    C    T        0      0        2 
  11  chr11_32322824     AOna    C    T        0      0        2 
  11  chr11_32322824     ASom    C    T        0      0        2 
  11  chr11_32322824     HCab    C    T        0      0        2 
  11  chr11_32322824     HPrz    C    T        0      0        2 
  11  chr11_32322824     ZBoe    C    T        0      0        2 
  11  chr11_32322824     ZGre    C    T        1      2        2 
  11  chr11_32322824     ZHar    C    T        0      0        2 
  11  chr11_32322824   Sample    C    T        0      0        2 
  11  chr11_32324344     AAsi    G    A        0      0        2 
  11  chr11_32324344     AKia    G    A        1      2        2 
  11  chr11_32324344     AOna    G    A        0      0        2 
  11  chr11_32324344     ASom    G    A        0      0        2 
  11  chr11_32324344     HCab    G    A        0      0        2 
  11  chr11_32324344     HPrz    G    A        0      0        2 
  11  chr11_32324344     ZBoe    G    A        0      0        2 
  11  chr11_32324344     ZGre    G    A        0      0        2 
  11  chr11_32324344     ZHar    G    A        0      0        2 
  11  chr11_32324344   Sample    G    A        0      0        2 
  11  chr11_32336905     AAsi    A    C        1      2        2 
  11  chr11_32336905     AKia    A    C        0      0        2 
  11  chr11_32336905     AOna    A    C        0      0        2 
  11  chr11_32336905     ASom    A    C        0      0        2 
  11  chr11_32336905     HCab    A    C        0      0        2 
  11  chr11_32336905     HPrz    A    C        0      0        2 
  11  chr11_32336905     ZBoe    A    C        0      0        2 
  11  chr11_32336905     ZGre    A    C        0      0        2 
  11  chr11_32336905     ZHar    A    C        0      0        2 
  11  chr11_32336905   Sample    A    C        0      0        2 
  11  chr11_32338394     AAsi    C    T        0      0        2 
  11  chr11_32338394     AKia    C    T        0      0        2 
  11  chr11_32338394     AOna    C    T        0      0        2 
  11  chr11_32338394     ASom    C    T        0      0        2 
  11  chr11_32338394     HCab    C    T        1      2        2 
  11  chr11_32338394     HPrz    C    T        1      2        2 
  11  chr11_32338394     ZBoe    C    T        0      0        2 
  11  chr11_32338394     ZGre    C    T        0      0        2 
  11  chr11_32338394     ZHar    C    T        0      0        2 
  11  chr11_32338394   Sample    C    T        1      2        2 
  11  chr11_32339086     AAsi    T    C        0      0        2 
  11  chr11_32339086     AKia    T    C        1      2        2 
  11  chr11_32339086     AOna    T    C        0      0        2 
  11  chr11_32339086     ASom    T    C        0      0        2 
  11  chr11_32339086     HCab    T    C        0      0        2 
  11  chr11_32339086     HPrz    T    C        0      0        2 
  11  chr11_32339086     ZBoe    T    C        0      0        2 
  11  chr11_32339086     ZGre    T    C        0      0        2 
  11  chr11_32339086     ZHar    T    C        0      0        2 
  11  chr11_32339086   Sample    T    C        0      0        2 
  11  chr11_32340601     AAsi    A    C        0      0        2 
  11  chr11_32340601     AKia    A    C        0      0        2 
  11  chr11_32340601     AOna    A    C        0      0        2 
  11  chr11_32340601     ASom    A    C        0      0        2 
  11  chr11_32340601     HCab    A    C        1      2        2 
  11  chr11_32340601     HPrz    A    C      0.5      1        2 
  11  chr11_32340601     ZBoe    A    C        0      0        2 
  11  chr11_32340601     ZGre    A    C        0      0        2 
  11  chr11_32340601     ZHar    A    C        0      0        2 
  11  chr11_32340601   Sample    A    C        1      2        2 
  11  chr11_32359864     AAsi    A    G        0      0        2 
  11  chr11_32359864     AKia    A    G        0      0        2 
  11  chr11_32359864     AOna    A    G        0      0        2 
  11  chr11_32359864     ASom    A    G        0      0        2 
  11  chr11_32359864     HCab    A    G        0      0        2 
  11  chr11_32359864     HPrz    A    G        0      0        2 
  11  chr11_32359864     ZBoe    A    G        0      0        2 
  11  chr11_32359864     ZGre    A    G        1      2        2 
  11  chr11_32359864     ZHar    A    G        0      0        2 
  11  chr11_32359864   Sample    A    G        0      0        2 
  11  chr11_32368342     AAsi    G    A        0      0        2 
  11  chr11_32368342     AKia    G    A        0      0        2 
  11  chr11_32368342     AOna    G    A        0      0        2 
  11  chr11_32368342     ASom    G    A        0      0        2 
  11  chr11_32368342     HCab    G    A        1      2        2 
  11  chr11_32368342     HPrz    G    A        1      2        2 
  11  chr11_32368342     ZBoe    G    A        0      0        2 
  11  chr11_32368342     ZGre    G    A        0      0        2 
  11  chr11_32368342     ZHar    G    A        0      0        2 
  11  chr11_32368342   Sample    G    A        1      2        2 
  11  chr11_32368346     AAsi    G    A        0      0        2 
  11  chr11_32368346     AKia    G    A        0      0        2 
  11  chr11_32368346     AOna    G    A        0      0        2 
  11  chr11_32368346     ASom    G    A        0      0        2 
  11  chr11_32368346     HCab    G    A        1      2        2 
  11  chr11_32368346     HPrz    G    A        1      2        2 
  11  chr11_32368346     ZBoe    G    A        0      0        2 
  11  chr11_32368346     ZGre    G    A        0      0        2 
  11  chr11_32368346     ZHar    G    A        0      0        2 
  11  chr11_32368346   Sample    G    A        1      2        2 
  11  chr11_32375773     AAsi    T    C        0      0        2 
  11  chr11_32375773     AKia    T    C        0      0        2 
  11  chr11_32375773     AOna    T    C        1      2        2 
  11  chr11_32375773     ASom    T    C        0      0        2 
  11  chr11_32375773     HCab    T    C        0      0        2 
  11  chr11_32375773     HPrz    T    C        0      0        2 
  11  chr11_32375773     ZBoe    T    C        0      0        2 
  11  chr11_32375773     ZGre    T    C        0      0        2 
  11  chr11_32375773     ZHar    T    C        0      0        2 
  11  chr11_32375773   Sample    T    C        0      0        2 
  11  chr11_32392036     AAsi    A    C      0.5      1        2 
  11  chr11_32392036     AKia    A    C        0      0        2 
  11  chr11_32392036     AOna    A    C        0      0        2 
  11  chr11_32392036     ASom    A    C        0      0        2 
  11  chr11_32392036     HCab    A    C        0      0        2 
  11  chr11_32392036     HPrz    A    C        0      0        2 
  11  chr11_32392036     ZBoe    A    C        0      0        2 
  11  chr11_32392036     ZGre    A    C        0      0        2 
  11  chr11_32392036     ZHar    A    C        0      0        2 
  11  chr11_32392036   Sample    A    C        0      0        2 
  11  chr11_32409734     AAsi    C    T        0      0        2 
  11  chr11_32409734     AKia    C    T        0      0        2 
  11  chr11_32409734     AOna    C    T        1      2        2 
  11  chr11_32409734     ASom    C    T        0      0        2 
  11  chr11_32409734     HCab    C    T        0      0        2 
  11  chr11_32409734     HPrz    C    T        0      0        2 
  11  chr11_32409734     ZBoe    C    T        0      0        2 
  11  chr11_32409734     ZGre    C    T        0      0        2 
  11  chr11_32409734     ZHar    C    T        0      0        2 
  11  chr11_32409734   Sample    C    T        0      0        2 
  11  chr11_32409757     AAsi    G    A        0      0        2 
  11  chr11_32409757     AKia    G    A        0      0        2 
  11  chr11_32409757     AOna    G    A        1      2        2 
  11  chr11_32409757     ASom    G    A        0      0        2 
  11  chr11_32409757     HCab    G    A        0      0        2 
  11  chr11_32409757     HPrz    G    A        0      0        2 
  11  chr11_32409757     ZBoe    G    A        0      0        2 
  11  chr11_32409757     ZGre    G    A        0      0        2 
  11  chr11_32409757     ZHar    G    A        0      0        2 
  11  chr11_32409757   Sample    G    A        0      0        2 
  11  chr11_32445357     AAsi    G    A        0      0        2 
  11  chr11_32445357     AKia    G    A        0      0        2 
  11  chr11_32445357     AOna    G    A        0      0        2 
  11  chr11_32445357     ASom    G    A        0      0        2 
  11  chr11_32445357     HCab    G    A        0      0        2 
  11  chr11_32445357     HPrz    G    A        0      0        2 
  11  chr11_32445357     ZBoe    G    A      0.5      1        2 
  11  chr11_32445357     ZGre    G    A        0      0        2 
  11  chr11_32445357     ZHar    G    A        0      0        2 
  11  chr11_32445357   Sample    G    A        0      0        2 
  11  chr11_32455762     AAsi    T    C        0      0        2 
  11  chr11_32455762     AKia    T    C        0      0        2 
  11  chr11_32455762     AOna    T    C        0      0        2 
  11  chr11_32455762     ASom    T    C        0      0        2 
  11  chr11_32455762     HCab    T    C      0.5      1        2 
  11  chr11_32455762     HPrz    T    C      0.5      1        2 
  11  chr11_32455762     ZBoe    T    C        0      0        2 
  11  chr11_32455762     ZGre    T    C        0      0        2 
  11  chr11_32455762     ZHar    T    C        0      0        2 
  11  chr11_32455762   Sample    T    C        0      0        2 
  11  chr11_32456229     AAsi    T    C        0      0        2 
  11  chr11_32456229     AKia    T    C        0      0        2 
  11  chr11_32456229     AOna    T    C        0      0        2 
  11  chr11_32456229     ASom    T    C        0      0        2 
  11  chr11_32456229     HCab    T    C        0      0        2 
  11  chr11_32456229     HPrz    T    C        0      0        2 
  11  chr11_32456229     ZBoe    T    C        0      0        2 
  11  chr11_32456229     ZGre    T    C        0      0        2 
  11  chr11_32456229     ZHar    T    C        1      2        2 
  11  chr11_32456229   Sample    T    C        0      0        2 
  11  chr11_32457049     AAsi    G    C        0      0        2 
  11  chr11_32457049     AKia    G    C        0      0        2 
  11  chr11_32457049     AOna    G    C        0      0        2 
  11  chr11_32457049     ASom    G    C        0      0        2 
  11  chr11_32457049     HCab    G    C        1      2        2 
  11  chr11_32457049     HPrz    G    C        1      2        2 
  11  chr11_32457049     ZBoe    G    C        0      0        2 
  11  chr11_32457049     ZGre    G    C        0      0        2 
  11  chr11_32457049     ZHar    G    C        0      0        2 
  11  chr11_32457049   Sample    G    C        1      2        2 
  11  chr11_32458798     AAsi    C    T        0      0        2 
  11  chr11_32458798     AKia    C    T        0      0        2 
  11  chr11_32458798     AOna    C    T        0      0        2 
  11  chr11_32458798     ASom    C    T        0      0        2 
  11  chr11_32458798     HCab    C    T        1      2        2 
  11  chr11_32458798     HPrz    C    T        1      2        2 
  11  chr11_32458798     ZBoe    C    T        0      0        2 
  11  chr11_32458798     ZGre    C    T        0      0        2 
  11  chr11_32458798     ZHar    C    T        0      0        2 
  11  chr11_32458798   Sample    C    T        1      2        2 
  11  chr11_32460858     AAsi    A    G        0      0        2 
  11  chr11_32460858     AKia    A    G        0      0        2 
  11  chr11_32460858     AOna    A    G        0      0        2 
  11  chr11_32460858     ASom    A    G        0      0        2 
  11  chr11_32460858     HCab    A    G      0.5      1        2 
  11  chr11_32460858     HPrz    A    G        0      0        2 
  11  chr11_32460858     ZBoe    A    G        0      0        2 
  11  chr11_32460858     ZGre    A    G        0      0        2 
  11  chr11_32460858     ZHar    A    G        0      0        2 
  11  chr11_32460858   Sample    A    G        1      2        2 
  11  chr11_32461342     AAsi    G    A        0      0        2 
  11  chr11_32461342     AKia    G    A        0      0        2 
  11  chr11_32461342     AOna    G    A        1      2        2 
  11  chr11_32461342     ASom    G    A        0      0        2 
  11  chr11_32461342     HCab    G    A        1      2        2 
  11  chr11_32461342     HPrz    G    A        1      2        2 
  11  chr11_32461342     ZBoe    G    A        0      0        2 
  11  chr11_32461342     ZGre    G    A        0      0        2 
  11  chr11_32461342     ZHar    G    A        0      0        2 
  11  chr11_32461342   Sample    G    A        1      2        2 
  11  chr11_32465672     AAsi    C    T        0      0        2 
  11  chr11_32465672     AKia    C    T        0      0        2 
  11  chr11_32465672     AOna    C    T        1      2        2 
  11  chr11_32465672     ASom    C    T        0      0        2 
  11  chr11_32465672     HCab    C    T        0      0        2 
  11  chr11_32465672     HPrz    C    T        0      0        2 
  11  chr11_32465672     ZBoe    C    T        0      0        2 
  11  chr11_32465672     ZGre    C    T        0      0        2 
  11  chr11_32465672     ZHar    C    T        0      0        2 
  11  chr11_32465672   Sample    C    T        0      0        2 
  11  chr11_32467189     AAsi    C    T        0      0        2 
  11  chr11_32467189     AKia    C    T        0      0        2 
  11  chr11_32467189     AOna    C    T        0      0        2 
  11  chr11_32467189     ASom    C    T        0      0        2 
  11  chr11_32467189     HCab    C    T        0      0        2 
  11  chr11_32467189     HPrz    C    T        0      0        2 
  11  chr11_32467189     ZBoe    C    T        0      0        2 
  11  chr11_32467189     ZGre    C    T        1      2        2 
  11  chr11_32467189     ZHar    C    T        0      0        2 
  11  chr11_32467189   Sample    C    T        0      0        2 
  11  chr11_32468036     AAsi    A    G        0      0        2 
  11  chr11_32468036     AKia    A    G        0      0        2 
  11  chr11_32468036     AOna    A    G        0      0        2 
  11  chr11_32468036     ASom    A    G        0      0        2 
  11  chr11_32468036     HCab    A    G        0      0        2 
  11  chr11_32468036     HPrz    A    G        0      0        2 
  11  chr11_32468036     ZBoe    A    G        0      0        2 
  11  chr11_32468036     ZGre    A    G        1      2        2 
  11  chr11_32468036     ZHar    A    G        0      0        2 
  11  chr11_32468036   Sample    A    G        0      0        2 
  11  chr11_32472037     AAsi    T    C        0      0        2 
  11  chr11_32472037     AKia    T    C        1      2        2 
  11  chr11_32472037     AOna    T    C        0      0        2 
  11  chr11_32472037     ASom    T    C        0      0        2 
  11  chr11_32472037     HCab    T    C        0      0        2 
  11  chr11_32472037     HPrz    T    C        0      0        2 
  11  chr11_32472037     ZBoe    T    C        0      0        2 
  11  chr11_32472037     ZGre    T    C        0      0        2 
  11  chr11_32472037     ZHar    T    C        0      0        2 
  11  chr11_32472037   Sample    T    C        0      0        2 
  11  chr11_32474199     AAsi    A    G        1      2        2 
  11  chr11_32474199     AKia    A    G        0      0        2 
  11  chr11_32474199     AOna    A    G        0      0        2 
  11  chr11_32474199     ASom    A    G        1      2        2 
  11  chr11_32474199     HCab    A    G        0      0        2 
  11  chr11_32474199     HPrz    A    G        0      0        2 
  11  chr11_32474199     ZBoe    A    G        0      0        2 
  11  chr11_32474199     ZGre    A    G        0      0        2 
  11  chr11_32474199     ZHar    A    G        0      0        2 
  11  chr11_32474199   Sample    A    G        0      0        2 
  11  chr11_32480963     AAsi    G    C        0      0        2 
  11  chr11_32480963     AKia    G    C        0      0        2 
  11  chr11_32480963     AOna    G    C        0      0        2 
  11  chr11_32480963     ASom    G    C        0      0        2 
  11  chr11_32480963     HCab    G    C        1      2        2 
  11  chr11_32480963     HPrz    G    C        1      2        2 
  11  chr11_32480963     ZBoe    G    C        0      0        2 
  11  chr11_32480963     ZGre    G    C        0      0        2 
  11  chr11_32480963     ZHar    G    C        0      0        2 
  11  chr11_32480963   Sample    G    C        1      2        2 
  11  chr11_32488068     AAsi    T    C        0      0        2 
  11  chr11_32488068     AKia    T    C        1      2        2 
  11  chr11_32488068     AOna    T    C        0      0        2 
  11  chr11_32488068     ASom    T    C        0      0        2 
  11  chr11_32488068     HCab    T    C        0      0        2 
  11  chr11_32488068     HPrz    T    C        0      0        2 
  11  chr11_32488068     ZBoe    T    C        0      0        2 
  11  chr11_32488068     ZGre    T    C        0      0        2 
  11  chr11_32488068     ZHar    T    C        0      0        2 
  11  chr11_32488068   Sample    T    C        0      0        2 
  11  chr11_32488963     AAsi    T    C        0      0        2 
  11  chr11_32488963     AKia    T    C        0      0        2 
  11  chr11_32488963     AOna    T    C        0      0        2 
```
