## Supplementary File 8. Zonkey (Schubert et al. 2017) report for donkey specimen Ancient8. for "No genetic evidence yet for hinnies at Mazongshan (400-160 BCE), northwestern China": incl_ts.frq.strat (part 155 of 313)

```
  11  chr11_32488963     ASom    T    C        0      0        2 
  11  chr11_32488963     HCab    T    C        1      2        2 
  11  chr11_32488963     HPrz    T    C        1      2        2 
  11  chr11_32488963     ZBoe    T    C        0      0        2 
  11  chr11_32488963     ZGre    T    C        0      0        2 
  11  chr11_32488963     ZHar    T    C        0      0        2 
  11  chr11_32488963   Sample    T    C        1      2        2 
  11  chr11_32499374     AAsi    T    C        0      0        2 
  11  chr11_32499374     AKia    T    C        1      2        2 
  11  chr11_32499374     AOna    T    C        0      0        2 
  11  chr11_32499374     ASom    T    C        0      0        2 
  11  chr11_32499374     HCab    T    C        0      0        2 
  11  chr11_32499374     HPrz    T    C        0      0        2 
  11  chr11_32499374     ZBoe    T    C        0      0        2 
  11  chr11_32499374     ZGre    T    C        0      0        2 
  11  chr11_32499374     ZHar    T    C        0      0        2 
  11  chr11_32499374   Sample    T    C        0      0        2 
  11  chr11_32509216     AAsi    C    A        0      0        2 
  11  chr11_32509216     AKia    C    A        0      0        2 
  11  chr11_32509216     AOna    C    A        0      0        2 
  11  chr11_32509216     ASom    C    A        0      0        2 
  11  chr11_32509216     HCab    C    A        0      0        2 
  11  chr11_32509216     HPrz    C    A        0      0        2 
  11  chr11_32509216     ZBoe    C    A        1      2        2 
  11  chr11_32509216     ZGre    C    A        0      0        2 
  11  chr11_32509216     ZHar    C    A        0      0        2 
  11  chr11_32509216   Sample    C    A        0      0        2 
  11  chr11_32516109     AAsi    T    C        0      0        2 
  11  chr11_32516109     AKia    T    C        0      0        2 
  11  chr11_32516109     AOna    T    C        0      0        2 
  11  chr11_32516109     ASom    T    C        0      0        2 
  11  chr11_32516109     HCab    T    C        1      2        2 
  11  chr11_32516109     HPrz    T    C        1      2        2 
  11  chr11_32516109     ZBoe    T    C        0      0        2 
  11  chr11_32516109     ZGre    T    C        0      0        2 
  11  chr11_32516109     ZHar    T    C        0      0        2 
  11  chr11_32516109   Sample    T    C        1      2        2 
  11  chr11_32519037     AAsi    A    G        0      0        2 
  11  chr11_32519037     AKia    A    G        0      0        2 
  11  chr11_32519037     AOna    A    G        0      0        2 
  11  chr11_32519037     ASom    A    G        0      0        2 
  11  chr11_32519037     HCab    A    G      0.5      1        2 
  11  chr11_32519037     HPrz    A    G        1      2        2 
  11  chr11_32519037     ZBoe    A    G        0      0        2 
  11  chr11_32519037     ZGre    A    G        0      0        2 
  11  chr11_32519037     ZHar    A    G        0      0        2 
  11  chr11_32519037   Sample    A    G        0      0        2 
  11  chr11_32519059     AAsi    C    T        0      0        2 
  11  chr11_32519059     AKia    C    T        0      0        2 
  11  chr11_32519059     AOna    C    T        0      0        2 
  11  chr11_32519059     ASom    C    T        0      0        2 
  11  chr11_32519059     HCab    C    T        1      2        2 
  11  chr11_32519059     HPrz    C    T        1      2        2 
  11  chr11_32519059     ZBoe    C    T        0      0        2 
  11  chr11_32519059     ZGre    C    T        0      0        2 
  11  chr11_32519059     ZHar    C    T        0      0        2 
  11  chr11_32519059   Sample    C    T        1      2        2 
  11  chr11_32519237     AAsi    T    G        0      0        2 
  11  chr11_32519237     AKia    T    G        0      0        2 
  11  chr11_32519237     AOna    T    G        0      0        2 
  11  chr11_32519237     ASom    T    G        0      0        2 
  11  chr11_32519237     HCab    T    G        0      0        2 
  11  chr11_32519237     HPrz    T    G        0      0        2 
  11  chr11_32519237     ZBoe    T    G        0      0        2 
  11  chr11_32519237     ZGre    T    G        0      0        2 
  11  chr11_32519237     ZHar    T    G        1      2        2 
  11  chr11_32519237   Sample    T    G        0      0        2 
  11  chr11_32519361     AAsi    C    A        0      0        2 
  11  chr11_32519361     AKia    C    A        0      0        2 
  11  chr11_32519361     AOna    C    A        0      0        2 
  11  chr11_32519361     ASom    C    A        0      0        2 
  11  chr11_32519361     HCab    C    A        0      0        2 
  11  chr11_32519361     HPrz    C    A      0.5      1        2 
  11  chr11_32519361     ZBoe    C    A        0      0        2 
  11  chr11_32519361     ZGre    C    A        0      0        2 
  11  chr11_32519361     ZHar    C    A        0      0        2 
  11  chr11_32519361   Sample    C    A        0      0        2 
  11  chr11_32522771     AAsi    A    G        0      0        2 
  11  chr11_32522771     AKia    A    G      0.5      1        2 
  11  chr11_32522771     AOna    A    G        0      0        2 
  11  chr11_32522771     ASom    A    G        0      0        2 
  11  chr11_32522771     HCab    A    G        0      0        2 
  11  chr11_32522771     HPrz    A    G        0      0        2 
  11  chr11_32522771     ZBoe    A    G        0      0        2 
  11  chr11_32522771     ZGre    A    G        0      0        2 
  11  chr11_32522771     ZHar    A    G        0      0        2 
  11  chr11_32522771   Sample    A    G        0      0        2 
  11  chr11_32534055     AAsi    C    T        0      0        2 
  11  chr11_32534055     AKia    C    T        0      0        2 
  11  chr11_32534055     AOna    C    T        0      0        2 
  11  chr11_32534055     ASom    C    T        0      0        2 
  11  chr11_32534055     HCab    C    T        0      0        2 
  11  chr11_32534055     HPrz    C    T        0      0        2 
  11  chr11_32534055     ZBoe    C    T        0      0        2 
  11  chr11_32534055     ZGre    C    T        0      0        2 
  11  chr11_32534055     ZHar    C    T        1      2        2 
  11  chr11_32534055   Sample    C    T        0      0        2 
  11  chr11_32540436     AAsi    G    T        0      0        2 
  11  chr11_32540436     AKia    G    T        0      0        2 
  11  chr11_32540436     AOna    G    T        0      0        2 
  11  chr11_32540436     ASom    G    T        0      0        2 
  11  chr11_32540436     HCab    G    T        1      2        2 
  11  chr11_32540436     HPrz    G    T        1      2        2 
  11  chr11_32540436     ZBoe    G    T        0      0        2 
  11  chr11_32540436     ZGre    G    T        0      0        2 
  11  chr11_32540436     ZHar    G    T        0      0        2 
  11  chr11_32540436   Sample    G    T        1      2        2 
  11  chr11_32543617     AAsi    T    C        0      0        2 
  11  chr11_32543617     AKia    T    C        0      0        2 
  11  chr11_32543617     AOna    T    C        0      0        2 
  11  chr11_32543617     ASom    T    C        0      0        2 
  11  chr11_32543617     HCab    T    C        0      0        2 
  11  chr11_32543617     HPrz    T    C        0      0        2 
  11  chr11_32543617     ZBoe    T    C        1      2        2 
  11  chr11_32543617     ZGre    T    C        1      2        2 
  11  chr11_32543617     ZHar    T    C        1      2        2 
  11  chr11_32543617   Sample    T    C        0      0        2 
  11  chr11_32547558     AAsi    T    A        0      0        2 
  11  chr11_32547558     AKia    T    A        0      0        2 
  11  chr11_32547558     AOna    T    A        0      0        2 
  11  chr11_32547558     ASom    T    A        1      2        2 
  11  chr11_32547558     HCab    T    A        0      0        2 
  11  chr11_32547558     HPrz    T    A        0      0        2 
  11  chr11_32547558     ZBoe    T    A        0      0        2 
  11  chr11_32547558     ZGre    T    A        0      0        2 
  11  chr11_32547558     ZHar    T    A        0      0        2 
  11  chr11_32547558   Sample    T    A        0      0        2 
  11  chr11_32553273     AAsi    C    G        0      0        2 
  11  chr11_32553273     AKia    C    G        1      2        2 
  11  chr11_32553273     AOna    C    G        0      0        2 
  11  chr11_32553273     ASom    C    G        0      0        2 
  11  chr11_32553273     HCab    C    G        0      0        2 
  11  chr11_32553273     HPrz    C    G        0      0        2 
  11  chr11_32553273     ZBoe    C    G        0      0        2 
  11  chr11_32553273     ZGre    C    G        0      0        2 
  11  chr11_32553273     ZHar    C    G        0      0        2 
  11  chr11_32553273   Sample    C    G        0      0        2 
  11  chr11_32555089     AAsi    C    T        0      0        2 
  11  chr11_32555089     AKia    C    T        0      0        2 
  11  chr11_32555089     AOna    C    T        1      2        2 
  11  chr11_32555089     ASom    C    T        0      0        2 
  11  chr11_32555089     HCab    C    T        0      0        2 
  11  chr11_32555089     HPrz    C    T        0      0        2 
  11  chr11_32555089     ZBoe    C    T        0      0        2 
  11  chr11_32555089     ZGre    C    T        0      0        2 
  11  chr11_32555089     ZHar    C    T        0      0        2 
  11  chr11_32555089   Sample    C    T        0      0        2 
  11  chr11_32555792     AAsi    A    C        0      0        2 
  11  chr11_32555792     AKia    A    C        0      0        2 
  11  chr11_32555792     AOna    A    C        0      0        2 
  11  chr11_32555792     ASom    A    C        0      0        2 
  11  chr11_32555792     HCab    A    C        0      0        2 
  11  chr11_32555792     HPrz    A    C        0      0        2 
  11  chr11_32555792     ZBoe    A    C      0.5      1        2 
  11  chr11_32555792     ZGre    A    C        0      0        2 
  11  chr11_32555792     ZHar    A    C        0      0        2 
  11  chr11_32555792   Sample    A    C        0      0        2 
  11  chr11_32561457     AAsi    C    T      0.5      1        2 
  11  chr11_32561457     AKia    C    T        0      0        2 
  11  chr11_32561457     AOna    C    T        0      0        2 
  11  chr11_32561457     ASom    C    T        0      0        2 
  11  chr11_32561457     HCab    C    T        0      0        2 
  11  chr11_32561457     HPrz    C    T        0      0        2 
  11  chr11_32561457     ZBoe    C    T        0      0        2 
  11  chr11_32561457     ZGre    C    T        0      0        2 
  11  chr11_32561457     ZHar    C    T        0      0        2 
  11  chr11_32561457   Sample    C    T        0      0        2 
  11  chr11_32562066     AAsi    A    G        0      0        2 
  11  chr11_32562066     AKia    A    G        0      0        2 
  11  chr11_32562066     AOna    A    G        0      0        2 
  11  chr11_32562066     ASom    A    G        0      0        2 
  11  chr11_32562066     HCab    A    G        1      2        2 
  11  chr11_32562066     HPrz    A    G        1      2        2 
  11  chr11_32562066     ZBoe    A    G        0      0        2 
  11  chr11_32562066     ZGre    A    G        0      0        2 
  11  chr11_32562066     ZHar    A    G        0      0        2 
  11  chr11_32562066   Sample    A    G        1      2        2 
  11  chr11_32565783     AAsi    A    G        0      0        2 
  11  chr11_32565783     AKia    A    G        0      0        2 
  11  chr11_32565783     AOna    A    G        0      0        2 
  11  chr11_32565783     ASom    A    G        0      0        2 
  11  chr11_32565783     HCab    A    G        0      0        2 
  11  chr11_32565783     HPrz    A    G        0      0        2 
  11  chr11_32565783     ZBoe    A    G        0      0        2 
  11  chr11_32565783     ZGre    A    G        0      0        2 
  11  chr11_32565783     ZHar    A    G        1      2        2 
  11  chr11_32565783   Sample    A    G        0      0        2 
  11  chr11_32569357     AAsi    T    C        0      0        2 
  11  chr11_32569357     AKia    T    C        0      0        2 
  11  chr11_32569357     AOna    T    C        1      2        2 
  11  chr11_32569357     ASom    T    C        0      0        2 
  11  chr11_32569357     HCab    T    C        0      0        2 
  11  chr11_32569357     HPrz    T    C        0      0        2 
  11  chr11_32569357     ZBoe    T    C        0      0        2 
  11  chr11_32569357     ZGre    T    C        0      0        2 
  11  chr11_32569357     ZHar    T    C        0      0        2 
  11  chr11_32569357   Sample    T    C        0      0        2 
  11  chr11_32577176     AAsi    C    G        0      0        2 
  11  chr11_32577176     AKia    C    G        0      0        2 
  11  chr11_32577176     AOna    C    G        0      0        2 
  11  chr11_32577176     ASom    C    G        0      0        2 
  11  chr11_32577176     HCab    C    G        0      0        2 
  11  chr11_32577176     HPrz    C    G        0      0        2 
  11  chr11_32577176     ZBoe    C    G      0.5      1        2 
  11  chr11_32577176     ZGre    C    G        0      0        2 
  11  chr11_32577176     ZHar    C    G        0      0        2 
  11  chr11_32577176   Sample    C    G        0      0        2 
  11  chr11_32577783     AAsi    A    C        0      0        2 
  11  chr11_32577783     AKia    A    C        0      0        2 
  11  chr11_32577783     AOna    A    C        0      0        2 
  11  chr11_32577783     ASom    A    C        0      0        2 
  11  chr11_32577783     HCab    A    C        1      2        2 
  11  chr11_32577783     HPrz    A    C        1      2        2 
  11  chr11_32577783     ZBoe    A    C        0      0        2 
  11  chr11_32577783     ZGre    A    C        0      0        2 
  11  chr11_32577783     ZHar    A    C        0      0        2 
  11  chr11_32577783   Sample    A    C        1      2        2 
  11  chr11_32582644     AAsi    T    C        0      0        2 
  11  chr11_32582644     AKia    T    C        0      0        2 
  11  chr11_32582644     AOna    T    C        0      0        2 
  11  chr11_32582644     ASom    T    C        0      0        2 
  11  chr11_32582644     HCab    T    C        1      2        2 
  11  chr11_32582644     HPrz    T    C        1      2        2 
  11  chr11_32582644     ZBoe    T    C        0      0        2 
  11  chr11_32582644     ZGre    T    C        0      0        2 
  11  chr11_32582644     ZHar    T    C        0      0        2 
  11  chr11_32582644   Sample    T    C        1      2        2 
  11  chr11_32586928     AAsi    T    G        0      0        2 
  11  chr11_32586928     AKia    T    G        0      0        2 
  11  chr11_32586928     AOna    T    G        0      0        2 
  11  chr11_32586928     ASom    T    G        0      0        2 
  11  chr11_32586928     HCab    T    G        1      2        2 
  11  chr11_32586928     HPrz    T    G        1      2        2 
  11  chr11_32586928     ZBoe    T    G        0      0        2 
  11  chr11_32586928     ZGre    T    G        0      0        2 
  11  chr11_32586928     ZHar    T    G        0      0        2 
  11  chr11_32586928   Sample    T    G        1      2        2 
  11  chr11_32592934     AAsi    C    A        0      0        2 
  11  chr11_32592934     AKia    C    A        0      0        2 
  11  chr11_32592934     AOna    C    A        0      0        2 
  11  chr11_32592934     ASom    C    A        0      0        2 
  11  chr11_32592934     HCab    C    A        1      2        2 
  11  chr11_32592934     HPrz    C    A        1      2        2 
  11  chr11_32592934     ZBoe    C    A        0      0        2 
  11  chr11_32592934     ZGre    C    A        0      0        2 
  11  chr11_32592934     ZHar    C    A        0      0        2 
  11  chr11_32592934   Sample    C    A        1      2        2 
  11  chr11_32601901     AAsi    A    G        0      0        2 
  11  chr11_32601901     AKia    A    G        0      0        2 
  11  chr11_32601901     AOna    A    G        0      0        2 
  11  chr11_32601901     ASom    A    G        0      0        2 
  11  chr11_32601901     HCab    A    G        1      2        2 
  11  chr11_32601901     HPrz    A    G        1      2        2 
  11  chr11_32601901     ZBoe    A    G        0      0        2 
  11  chr11_32601901     ZGre    A    G        0      0        2 
  11  chr11_32601901     ZHar    A    G        0      0        2 
  11  chr11_32601901   Sample    A    G        1      2        2 
  11  chr11_32604141     AAsi    G    A        0      0        2 
  11  chr11_32604141     AKia    G    A        0      0        2 
  11  chr11_32604141     AOna    G    A        0      0        2 
  11  chr11_32604141     ASom    G    A        0      0        2 
  11  chr11_32604141     HCab    G    A        1      2        2 
  11  chr11_32604141     HPrz    G    A        1      2        2 
  11  chr11_32604141     ZBoe    G    A        0      0        2 
  11  chr11_32604141     ZGre    G    A        0      0        2 
  11  chr11_32604141     ZHar    G    A        0      0        2 
  11  chr11_32604141   Sample    G    A        1      2        2 
  11  chr11_32605944     AAsi    C    T        0      0        2 
  11  chr11_32605944     AKia    C    T        0      0        2 
  11  chr11_32605944     AOna    C    T        0      0        2 
  11  chr11_32605944     ASom    C    T        1      2        2 
  11  chr11_32605944     HCab    C    T        0      0        2 
  11  chr11_32605944     HPrz    C    T        0      0        2 
  11  chr11_32605944     ZBoe    C    T        0      0        2 
  11  chr11_32605944     ZGre    C    T        0      0        2 
  11  chr11_32605944     ZHar    C    T        0      0        2 
  11  chr11_32605944   Sample    C    T        0      0        2 
  11  chr11_32610998     AAsi    T    C        0      0        2 
  11  chr11_32610998     AKia    T    C        0      0        2 
  11  chr11_32610998     AOna    T    C        0      0        2 
  11  chr11_32610998     ASom    T    C        0      0        2 
  11  chr11_32610998     HCab    T    C        1      2        2 
  11  chr11_32610998     HPrz    T    C        1      2        2 
  11  chr11_32610998     ZBoe    T    C        0      0        2 
  11  chr11_32610998     ZGre    T    C        0      0        2 
  11  chr11_32610998     ZHar    T    C        0      0        2 
  11  chr11_32610998   Sample    T    C        1      2        2 
  11  chr11_32612261     AAsi    C    T        0      0        2 
  11  chr11_32612261     AKia    C    T        0      0        2 
  11  chr11_32612261     AOna    C    T        0      0        2 
  11  chr11_32612261     ASom    C    T        0      0        2 
  11  chr11_32612261     HCab    C    T        1      2        2 
  11  chr11_32612261     HPrz    C    T        1      2        2 
  11  chr11_32612261     ZBoe    C    T        0      0        2 
  11  chr11_32612261     ZGre    C    T        0      0        2 
  11  chr11_32612261     ZHar    C    T        0      0        2 
  11  chr11_32612261   Sample    C    T        1      2        2 
  11  chr11_32616736     AAsi    T    C        0      0        2 
  11  chr11_32616736     AKia    T    C        0      0        2 
  11  chr11_32616736     AOna    T    C        0      0        2 
  11  chr11_32616736     ASom    T    C        0      0        2 
  11  chr11_32616736     HCab    T    C        0      0        2 
  11  chr11_32616736     HPrz    T    C        0      0        2 
  11  chr11_32616736     ZBoe    T    C        1      2        2 
  11  chr11_32616736     ZGre    T    C        1      2        2 
  11  chr11_32616736     ZHar    T    C        1      2        2 
  11  chr11_32616736   Sample    T    C        0      0        2 
  11  chr11_32617925     AAsi    C    A        0      0        2 
  11  chr11_32617925     AKia    C    A        0      0        2 
  11  chr11_32617925     AOna    C    A        0      0        2 
  11  chr11_32617925     ASom    C    A        0      0        2 
  11  chr11_32617925     HCab    C    A        1      2        2 
  11  chr11_32617925     HPrz    C    A        1      2        2 
  11  chr11_32617925     ZBoe    C    A        0      0        2 
  11  chr11_32617925     ZGre    C    A        0      0        2 
  11  chr11_32617925     ZHar    C    A        0      0        2 
  11  chr11_32617925   Sample    C    A        1      2        2 
  11  chr11_32619404     AAsi    C    G        0      0        2 
  11  chr11_32619404     AKia    C    G        0      0        2 
  11  chr11_32619404     AOna    C    G        0      0        2 
  11  chr11_32619404     ASom    C    G        0      0        2 
  11  chr11_32619404     HCab    C    G        1      2        2 
  11  chr11_32619404     HPrz    C    G        1      2        2 
  11  chr11_32619404     ZBoe    C    G        0      0        2 
  11  chr11_32619404     ZGre    C    G        0      0        2 
  11  chr11_32619404     ZHar    C    G        0      0        2 
  11  chr11_32619404   Sample    C    G        1      2        2 
  11  chr11_32621647     AAsi    A    G        0      0        2 
  11  chr11_32621647     AKia    A    G        0      0        2 
  11  chr11_32621647     AOna    A    G        0      0        2 
  11  chr11_32621647     ASom    A    G        0      0        2 
  11  chr11_32621647     HCab    A    G        0      0        2 
  11  chr11_32621647     HPrz    A    G        0      0        2 
  11  chr11_32621647     ZBoe    A    G      0.5      1        2 
  11  chr11_32621647     ZGre    A    G        0      0        2 
  11  chr11_32621647     ZHar    A    G        0      0        2 
  11  chr11_32621647   Sample    A    G        0      0        2 
  11  chr11_32627696     AAsi    A    C        1      2        2 
  11  chr11_32627696     AKia    A    C        1      2        2 
  11  chr11_32627696     AOna    A    C        1      2        2 
  11  chr11_32627696     ASom    A    C        1      2        2 
  11  chr11_32627696     HCab    A    C        0      0        2 
  11  chr11_32627696     HPrz    A    C        0      0        2 
  11  chr11_32627696     ZBoe    A    C        0      0        2 
  11  chr11_32627696     ZGre    A    C        0      0        2 
  11  chr11_32627696     ZHar    A    C        0      0        2 
  11  chr11_32627696   Sample    A    C        0      0        2 
  11  chr11_32630436     AAsi    G    A        0      0        2 
  11  chr11_32630436     AKia    G    A        0      0        2 
  11  chr11_32630436     AOna    G    A        0      0        2 
  11  chr11_32630436     ASom    G    A        0      0        2 
  11  chr11_32630436     HCab    G    A        0      0        2 
  11  chr11_32630436     HPrz    G    A      0.5      1        2 
  11  chr11_32630436     ZBoe    G    A        0      0        2 
  11  chr11_32630436     ZGre    G    A        0      0        2 
  11  chr11_32630436     ZHar    G    A        0      0        2 
  11  chr11_32630436   Sample    G    A        0      0        2 
  11  chr11_32630628     AAsi    T    C        0      0        2 
  11  chr11_32630628     AKia    T    C        0      0        2 
  11  chr11_32630628     AOna    T    C        0      0        2 
  11  chr11_32630628     ASom    T    C        0      0        2 
  11  chr11_32630628     HCab    T    C        1      2        2 
  11  chr11_32630628     HPrz    T    C        1      2        2 
  11  chr11_32630628     ZBoe    T    C        0      0        2 
  11  chr11_32630628     ZGre    T    C        0      0        2 
  11  chr11_32630628     ZHar    T    C        0      0        2 
  11  chr11_32630628   Sample    T    C        1      2        2 
  11  chr11_32634609     AAsi    T    C        0      0        2 
  11  chr11_32634609     AKia    T    C        0      0        2 
  11  chr11_32634609     AOna    T    C        1      2        2 
  11  chr11_32634609     ASom    T    C        0      0        2 
  11  chr11_32634609     HCab    T    C        0      0        2 
  11  chr11_32634609     HPrz    T    C        0      0        2 
  11  chr11_32634609     ZBoe    T    C        0      0        2 
  11  chr11_32634609     ZGre    T    C        0      0        2 
  11  chr11_32634609     ZHar    T    C        0      0        2 
  11  chr11_32634609   Sample    T    C        0      0        2 
  11  chr11_32636358     AAsi    G    A        0      0        2 
  11  chr11_32636358     AKia    G    A        0      0        2 
  11  chr11_32636358     AOna    G    A        0      0        2 
  11  chr11_32636358     ASom    G    A        0      0        2 
  11  chr11_32636358     HCab    G    A        1      2        2 
  11  chr11_32636358     HPrz    G    A        1      2        2 
  11  chr11_32636358     ZBoe    G    A        0      0        2 
  11  chr11_32636358     ZGre    G    A        0      0        2 
  11  chr11_32636358     ZHar    G    A        0      0        2 
  11  chr11_32636358   Sample    G    A        1      2        2 
  11  chr11_32651460     AAsi    C    A        0      0        2 
  11  chr11_32651460     AKia    C    A        0      0        2 
  11  chr11_32651460     AOna    C    A        0      0        2 
  11  chr11_32651460     ASom    C    A        0      0        2 
  11  chr11_32651460     HCab    C    A        0      0        2 
  11  chr11_32651460     HPrz    C    A        0      0        2 
  11  chr11_32651460     ZBoe    C    A        0      0        2 
  11  chr11_32651460     ZGre    C    A        0      0        2 
  11  chr11_32651460     ZHar    C    A      0.5      1        2 
  11  chr11_32651460   Sample    C    A        0      0        2 
  11  chr11_32667161     AAsi    T    C        1      2        2 
  11  chr11_32667161     AKia    T    C        0      0        2 
  11  chr11_32667161     AOna    T    C        0      0        2 
  11  chr11_32667161     ASom    T    C        1      2        2 
  11  chr11_32667161     HCab    T    C        0      0        2 
  11  chr11_32667161     HPrz    T    C        0      0        2 
  11  chr11_32667161     ZBoe    T    C        0      0        2 
  11  chr11_32667161     ZGre    T    C        0      0        2 
  11  chr11_32667161     ZHar    T    C        0      0        2 
  11  chr11_32667161   Sample    T    C        0      0        2 
  11  chr11_32678575     AAsi    C    G        0      0        2 
  11  chr11_32678575     AKia    C    G        0      0        2 
  11  chr11_32678575     AOna    C    G        0      0        2 
  11  chr11_32678575     ASom    C    G        0      0        2 
  11  chr11_32678575     HCab    C    G        1      2        2 
  11  chr11_32678575     HPrz    C    G        0      0        2 
  11  chr11_32678575     ZBoe    C    G        0      0        2 
  11  chr11_32678575     ZGre    C    G        0      0        2 
  11  chr11_32678575     ZHar    C    G        0      0        2 
  11  chr11_32678575   Sample    C    G        1      2        2 
  11  chr11_32703258     AAsi    A    T        0      0        2 
  11  chr11_32703258     AKia    A    T      0.5      1        2 
  11  chr11_32703258     AOna    A    T        0      0        2 
  11  chr11_32703258     ASom    A    T        0      0        2 
  11  chr11_32703258     HCab    A    T        0      0        2 
  11  chr11_32703258     HPrz    A    T        0      0        2 
  11  chr11_32703258     ZBoe    A    T        0      0        2 
  11  chr11_32703258     ZGre    A    T        0      0        2 
  11  chr11_32703258     ZHar    A    T        0      0        2 
  11  chr11_32703258   Sample    A    T        0      0        2 
  11  chr11_32713924     AAsi    A    C        0      0        2 
  11  chr11_32713924     AKia    A    C        0      0        2 
  11  chr11_32713924     AOna    A    C        0      0        2 
  11  chr11_32713924     ASom    A    C        0      0        2 
  11  chr11_32713924     HCab    A    C        1      2        2 
  11  chr11_32713924     HPrz    A    C        1      2        2 
  11  chr11_32713924     ZBoe    A    C        0      0        2 
  11  chr11_32713924     ZGre    A    C        0      0        2 
  11  chr11_32713924     ZHar    A    C        0      0        2 
  11  chr11_32713924   Sample    A    C        1      2        2 
  11  chr11_32715318     AAsi    T    C        0      0        2 
  11  chr11_32715318     AKia    T    C        1      2        2 
  11  chr11_32715318     AOna    T    C        1      2        2 
  11  chr11_32715318     ASom    T    C        0      0        2 
  11  chr11_32715318     HCab    T    C        0      0        2 
  11  chr11_32715318     HPrz    T    C        0      0        2 
  11  chr11_32715318     ZBoe    T    C        0      0        2 
  11  chr11_32715318     ZGre    T    C        0      0        2 
  11  chr11_32715318     ZHar    T    C        0      0        2 
  11  chr11_32715318   Sample    T    C        0      0        2 
  11  chr11_32716669     AAsi    A    G        0      0        2 
  11  chr11_32716669     AKia    A    G        0      0        2 
  11  chr11_32716669     AOna    A    G        0      0        2 
  11  chr11_32716669     ASom    A    G        0      0        2 
  11  chr11_32716669     HCab    A    G        0      0        2 
  11  chr11_32716669     HPrz    A    G        1      2        2 
  11  chr11_32716669     ZBoe    A    G        0      0        2 
  11  chr11_32716669     ZGre    A    G        0      0        2 
  11  chr11_32716669     ZHar    A    G        0      0        2 
  11  chr11_32716669   Sample    A    G        1      2        2 
  11  chr11_32719575     AAsi    G    A        0      0        2 
  11  chr11_32719575     AKia    G    A        0      0        2 
  11  chr11_32719575     AOna    G    A        0      0        2 
  11  chr11_32719575     ASom    G    A        0      0        2 
  11  chr11_32719575     HCab    G    A        0      0        2 
  11  chr11_32719575     HPrz    G    A        0      0        2 
  11  chr11_32719575     ZBoe    G    A      0.5      1        2 
  11  chr11_32719575     ZGre    G    A        0      0        2 
  11  chr11_32719575     ZHar    G    A        0      0        2 
  11  chr11_32719575   Sample    G    A        0      0        2 
  11  chr11_32732127     AAsi    G    A        0      0        2 
  11  chr11_32732127     AKia    G    A        0      0        2 
  11  chr11_32732127     AOna    G    A        0      0        2 
  11  chr11_32732127     ASom    G    A        0      0        2 
  11  chr11_32732127     HCab    G    A        1      2        2 
  11  chr11_32732127     HPrz    G    A        1      2        2 
  11  chr11_32732127     ZBoe    G    A        0      0        2 
  11  chr11_32732127     ZGre    G    A        0      0        2 
  11  chr11_32732127     ZHar    G    A        0      0        2 
  11  chr11_32732127   Sample    G    A        1      2        2 
  11  chr11_32736950     AAsi    T    C        0      0        2 
  11  chr11_32736950     AKia    T    C        1      2        2 
  11  chr11_32736950     AOna    T    C        1      2        2 
  11  chr11_32736950     ASom    T    C        0      0        2 
  11  chr11_32736950     HCab    T    C        0      0        2 
  11  chr11_32736950     HPrz    T    C        0      0        2 
  11  chr11_32736950     ZBoe    T    C        0      0        2 
  11  chr11_32736950     ZGre    T    C        0      0        2 
  11  chr11_32736950     ZHar    T    C        0      0        2 
  11  chr11_32736950   Sample    T    C        0      0        2 
  11  chr11_32739019     AAsi    C    T        0      0        2 
  11  chr11_32739019     AKia    C    T        0      0        2 
  11  chr11_32739019     AOna    C    T        0      0        2 
  11  chr11_32739019     ASom    C    T        0      0        2 
  11  chr11_32739019     HCab    C    T        1      2        2 
  11  chr11_32739019     HPrz    C    T        1      2        2 
  11  chr11_32739019     ZBoe    C    T        0      0        2 
  11  chr11_32739019     ZGre    C    T        0      0        2 
  11  chr11_32739019     ZHar    C    T        0      0        2 
  11  chr11_32739019   Sample    C    T        1      2        2 
  11  chr11_32740549     AAsi    A    G        0      0        2 
  11  chr11_32740549     AKia    A    G        0      0        2 
  11  chr11_32740549     AOna    A    G        0      0        2 
  11  chr11_32740549     ASom    A    G        0      0        2 
  11  chr11_32740549     HCab    A    G        1      2        2 
  11  chr11_32740549     HPrz    A    G        1      2        2 
  11  chr11_32740549     ZBoe    A    G        0      0        2 
  11  chr11_32740549     ZGre    A    G        0      0        2 
  11  chr11_32740549     ZHar    A    G        0      0        2 
  11  chr11_32740549   Sample    A    G        1      2        2 
  11  chr11_32745817     AAsi    G    T        0      0        2 
  11  chr11_32745817     AKia    G    T        0      0        2 
  11  chr11_32745817     AOna    G    T        0      0        2 
  11  chr11_32745817     ASom    G    T        0      0        2 
  11  chr11_32745817     HCab    G    T        1      2        2 
  11  chr11_32745817     HPrz    G    T        1      2        2 
  11  chr11_32745817     ZBoe    G    T        0      0        2 
  11  chr11_32745817     ZGre    G    T        0      0        2 
  11  chr11_32745817     ZHar    G    T        0      0        2 
  11  chr11_32745817   Sample    G    T        1      2        2 
  11  chr11_32746347     AAsi    G    A        0      0        2 
  11  chr11_32746347     AKia    G    A        0      0        2 
  11  chr11_32746347     AOna    G    A        0      0        2 
  11  chr11_32746347     ASom    G    A        0      0        2 
  11  chr11_32746347     HCab    G    A        0      0        2 
  11  chr11_32746347     HPrz    G    A        0      0        2 
  11  chr11_32746347     ZBoe    G    A        1      2        2 
  11  chr11_32746347     ZGre    G    A        0      0        2 
  11  chr11_32746347     ZHar    G    A        0      0        2 
  11  chr11_32746347   Sample    G    A        0      0        2 
  11  chr11_32746842     AAsi    G    A        0      0        2 
  11  chr11_32746842     AKia    G    A        0      0        2 
  11  chr11_32746842     AOna    G    A        0      0        2 
  11  chr11_32746842     ASom    G    A        0      0        2 
  11  chr11_32746842     HCab    G    A        1      2        2 
  11  chr11_32746842     HPrz    G    A        1      2        2 
  11  chr11_32746842     ZBoe    G    A        0      0        2 
  11  chr11_32746842     ZGre    G    A        0      0        2 
  11  chr11_32746842     ZHar    G    A        0      0        2 
  11  chr11_32746842   Sample    G    A        1      2        2 
  11  chr11_32747797     AAsi    C    G        0      0        2 
  11  chr11_32747797     AKia    C    G        0      0        2 
  11  chr11_32747797     AOna    C    G        0      0        2 
  11  chr11_32747797     ASom    C    G        0      0        2 
  11  chr11_32747797     HCab    C    G        0      0        2 
  11  chr11_32747797     HPrz    C    G      0.5      1        2 
  11  chr11_32747797     ZBoe    C    G        0      0        2 
  11  chr11_32747797     ZGre    C    G        0      0        2 
  11  chr11_32747797     ZHar    C    G        0      0        2 
  11  chr11_32747797   Sample    C    G        0      0        2 
  11  chr11_32758367     AAsi    T    C        0      0        2 
  11  chr11_32758367     AKia    T    C        0      0        2 
  11  chr11_32758367     AOna    T    C        0      0        2 
  11  chr11_32758367     ASom    T    C        0      0        2 
  11  chr11_32758367     HCab    T    C        1      2        2 
  11  chr11_32758367     HPrz    T    C        1      2        2 
  11  chr11_32758367     ZBoe    T    C        0      0        2 
  11  chr11_32758367     ZGre    T    C        0      0        2 
  11  chr11_32758367     ZHar    T    C        0      0        2 
  11  chr11_32758367   Sample    T    C        1      2        2 
  11  chr11_32761430     AAsi    C    T        0      0        2 
  11  chr11_32761430     AKia    C    T        0      0        2 
  11  chr11_32761430     AOna    C    T        0      0        2 
  11  chr11_32761430     ASom    C    T        0      0        2 
  11  chr11_32761430     HCab    C    T      0.5      1        2 
  11  chr11_32761430     HPrz    C    T        0      0        2 
  11  chr11_32761430     ZBoe    C    T        0      0        2 
  11  chr11_32761430     ZGre    C    T        0      0        2 
  11  chr11_32761430     ZHar    C    T        0      0        2 
  11  chr11_32761430   Sample    C    T        0      0        2 
  11  chr11_32762790     AAsi    A    C        0      0        2 
  11  chr11_32762790     AKia    A    C        0      0        2 
  11  chr11_32762790     AOna    A    C        0      0        2 
  11  chr11_32762790     ASom    A    C        0      0        2 
  11  chr11_32762790     HCab    A    C        0      0        2 
  11  chr11_32762790     HPrz    A    C        0      0        2 
  11  chr11_32762790     ZBoe    A    C      0.5      1        2 
  11  chr11_32762790     ZGre    A    C        0      0        2 
  11  chr11_32762790     ZHar    A    C        0      0        2 
  11  chr11_32762790   Sample    A    C        0      0        2 
  11  chr11_32770440     AAsi    A    G        0      0        2 
  11  chr11_32770440     AKia    A    G        0      0        2 
  11  chr11_32770440     AOna    A    G        0      0        2 
  11  chr11_32770440     ASom    A    G        0      0        2 
  11  chr11_32770440     HCab    A    G        0      0        2 
  11  chr11_32770440     HPrz    A    G        0      0        2 
  11  chr11_32770440     ZBoe    A    G      0.5      1        2 
  11  chr11_32770440     ZGre    A    G        1      2        2 
  11  chr11_32770440     ZHar    A    G        0      0        2 
  11  chr11_32770440   Sample    A    G        0      0        2 
  11  chr11_32774670     AAsi    C    T        0      0        2 
  11  chr11_32774670     AKia    C    T        0      0        2 
  11  chr11_32774670     AOna    C    T        0      0        2 
  11  chr11_32774670     ASom    C    T        0      0        2 
  11  chr11_32774670     HCab    C    T        1      2        2 
  11  chr11_32774670     HPrz    C    T        1      2        2 
  11  chr11_32774670     ZBoe    C    T        0      0        2 
  11  chr11_32774670     ZGre    C    T        0      0        2 
  11  chr11_32774670     ZHar    C    T        0      0        2 
  11  chr11_32774670   Sample    C    T        1      2        2 
  11  chr11_32775251     AAsi    C    T        0      0        2 
  11  chr11_32775251     AKia    C    T        0      0        2 
  11  chr11_32775251     AOna    C    T        1      2        2 
  11  chr11_32775251     ASom    C    T        0      0        2 
  11  chr11_32775251     HCab    C    T        0      0        2 
  11  chr11_32775251     HPrz    C    T        0      0        2 
  11  chr11_32775251     ZBoe    C    T        0      0        2 
  11  chr11_32775251     ZGre    C    T        0      0        2 
  11  chr11_32775251     ZHar    C    T        0      0        2 
  11  chr11_32775251   Sample    C    T        0      0        2 
  11  chr11_32781808     AAsi    A    G        0      0        2 
  11  chr11_32781808     AKia    A    G        0      0        2 
  11  chr11_32781808     AOna    A    G        0      0        2 
  11  chr11_32781808     ASom    A    G        0      0        2 
  11  chr11_32781808     HCab    A    G        0      0        2 
  11  chr11_32781808     HPrz    A    G        0      0        2 
  11  chr11_32781808     ZBoe    A    G        1      2        2 
  11  chr11_32781808     ZGre    A    G        1      2        2 
  11  chr11_32781808     ZHar    A    G        1      2        2 
  11  chr11_32781808   Sample    A    G        0      0        2 
  11  chr11_32784445     AAsi    A    G        0      0        2 
  11  chr11_32784445     AKia    A    G        0      0        2 
  11  chr11_32784445     AOna    A    G        1      2        2 
  11  chr11_32784445     ASom    A    G        0      0        2 
  11  chr11_32784445     HCab    A    G        0      0        2 
  11  chr11_32784445     HPrz    A    G        0      0        2 
  11  chr11_32784445     ZBoe    A    G        0      0        2 
  11  chr11_32784445     ZGre    A    G        0      0        2 
  11  chr11_32784445     ZHar    A    G        0      0        2 
  11  chr11_32784445   Sample    A    G        0      0        2 
  11  chr11_32791846     AAsi    T    A        0      0        2 
  11  chr11_32791846     AKia    T    A        0      0        2 
  11  chr11_32791846     AOna    T    A        0      0        2 
  11  chr11_32791846     ASom    T    A        0      0        2 
  11  chr11_32791846     HCab    T    A        1      2        2 
  11  chr11_32791846     HPrz    T    A        1      2        2 
  11  chr11_32791846     ZBoe    T    A        0      0        2 
  11  chr11_32791846     ZGre    T    A        0      0        2 
  11  chr11_32791846     ZHar    T    A        0      0        2 
  11  chr11_32791846   Sample    T    A        1      2        2 
  11  chr11_32793774     AAsi    G    A        0      0        2 
  11  chr11_32793774     AKia    G    A        0      0        2 
  11  chr11_32793774     AOna    G    A        0      0        2 
  11  chr11_32793774     ASom    G    A        0      0        2 
  11  chr11_32793774     HCab    G    A        0      0        2 
  11  chr11_32793774     HPrz    G    A        0      0        2 
  11  chr11_32793774     ZBoe    G    A      0.5      1        2 
  11  chr11_32793774     ZGre    G    A        0      0        2 
  11  chr11_32793774     ZHar    G    A        0      0        2 
  11  chr11_32793774   Sample    G    A        0      0        2 
  11  chr11_32793871     AAsi    C    T        0      0        2 
  11  chr11_32793871     AKia    C    T        0      0        2 
  11  chr11_32793871     AOna    C    T        0      0        2 
  11  chr11_32793871     ASom    C    T        0      0        2 
  11  chr11_32793871     HCab    C    T        1      2        2 
  11  chr11_32793871     HPrz    C    T        1      2        2 
  11  chr11_32793871     ZBoe    C    T        0      0        2 
  11  chr11_32793871     ZGre    C    T        0      0        2 
  11  chr11_32793871     ZHar    C    T        0      0        2 
  11  chr11_32793871   Sample    C    T        1      2        2 
  11  chr11_32794748     AAsi    A    G        0      0        2 
  11  chr11_32794748     AKia    A    G        0      0        2 
  11  chr11_32794748     AOna    A    G        0      0        2 
  11  chr11_32794748     ASom    A    G        0      0        2 
  11  chr11_32794748     HCab    A    G        1      2        2 
  11  chr11_32794748     HPrz    A    G      0.5      1        2 
  11  chr11_32794748     ZBoe    A    G        0      0        2 
  11  chr11_32794748     ZGre    A    G        0      0        2 
  11  chr11_32794748     ZHar    A    G        0      0        2 
  11  chr11_32794748   Sample    A    G        1      2        2 
  11  chr11_32804432     AAsi    T    C        0      0        2 
  11  chr11_32804432     AKia    T    C        0      0        2 
  11  chr11_32804432     AOna    T    C        0      0        2 
  11  chr11_32804432     ASom    T    C        0      0        2 
  11  chr11_32804432     HCab    T    C        0      0        2 
  11  chr11_32804432     HPrz    T    C        0      0        2 
  11  chr11_32804432     ZBoe    T    C        0      0        2 
  11  chr11_32804432     ZGre    T    C        0      0        2 
  11  chr11_32804432     ZHar    T    C        1      2        2 
  11  chr11_32804432   Sample    T    C        0      0        2 
  11  chr11_32807928     AAsi    A    G      0.5      1        2 
  11  chr11_32807928     AKia    A    G        0      0        2 
  11  chr11_32807928     AOna    A    G        0      0        2 
  11  chr11_32807928     ASom    A    G        0      0        2 
  11  chr11_32807928     HCab    A    G        0      0        2 
  11  chr11_32807928     HPrz    A    G        0      0        2 
  11  chr11_32807928     ZBoe    A    G        0      0        2 
  11  chr11_32807928     ZGre    A    G        0      0        2 
  11  chr11_32807928     ZHar    A    G        0      0        2 
  11  chr11_32807928   Sample    A    G        0      0        2 
  11  chr11_32814860     AAsi    C    G        0      0        2 
  11  chr11_32814860     AKia    C    G        0      0        2 
  11  chr11_32814860     AOna    C    G        0      0        2 
  11  chr11_32814860     ASom    C    G        0      0        2 
  11  chr11_32814860     HCab    C    G        0      0        2 
  11  chr11_32814860     HPrz    C    G      0.5      1        2 
  11  chr11_32814860     ZBoe    C    G        0      0        2 
  11  chr11_32814860     ZGre    C    G        0      0        2 
  11  chr11_32814860     ZHar    C    G        0      0        2 
  11  chr11_32814860   Sample    C    G        0      0        2 
  11  chr11_32815104     AAsi    C    T        0      0        2 
  11  chr11_32815104     AKia    C    T        0      0        2 
  11  chr11_32815104     AOna    C    T        0      0        2 
  11  chr11_32815104     ASom    C    T        0      0        2 
  11  chr11_32815104     HCab    C    T        0      0        2 
  11  chr11_32815104     HPrz    C    T      0.5      1        2 
  11  chr11_32815104     ZBoe    C    T        0      0        2 
  11  chr11_32815104     ZGre    C    T        0      0        2 
  11  chr11_32815104     ZHar    C    T        0      0        2 
  11  chr11_32815104   Sample    C    T        0      0        2 
  11  chr11_32825399     AAsi    T    A        0      0        2 
  11  chr11_32825399     AKia    T    A        0      0        2 
  11  chr11_32825399     AOna    T    A        0      0        2 
  11  chr11_32825399     ASom    T    A        0      0        2 
  11  chr11_32825399     HCab    T    A        0      0        2 
  11  chr11_32825399     HPrz    T    A      0.5      1        2 
  11  chr11_32825399     ZBoe    T    A        0      0        2 
  11  chr11_32825399     ZGre    T    A        0      0        2 
  11  chr11_32825399     ZHar    T    A        0      0        2 
  11  chr11_32825399   Sample    T    A        0      0        2 
  11  chr11_32835590     AAsi    T    C        0      0        2 
  11  chr11_32835590     AKia    T    C        0      0        2 
  11  chr11_32835590     AOna    T    C        0      0        2 
  11  chr11_32835590     ASom    T    C        0      0        2 
  11  chr11_32835590     HCab    T    C        0      0        2 
  11  chr11_32835590     HPrz    T    C      0.5      1        2 
  11  chr11_32835590     ZBoe    T    C        0      0        2 
  11  chr11_32835590     ZGre    T    C        0      0        2 
  11  chr11_32835590     ZHar    T    C        0      0        2 
  11  chr11_32835590   Sample    T    C        1      2        2 
  11  chr11_32838122     AAsi    T    C        0      0        2 
  11  chr11_32838122     AKia    T    C        0      0        2 
  11  chr11_32838122     AOna    T    C        0      0        2 
  11  chr11_32838122     ASom    T    C        0      0        2 
  11  chr11_32838122     HCab    T    C        0      0        2 
  11  chr11_32838122     HPrz    T    C        0      0        2 
  11  chr11_32838122     ZBoe    T    C        0      0        2 
  11  chr11_32838122     ZGre    T    C      0.5      1        2 
  11  chr11_32838122     ZHar    T    C        0      0        2 
  11  chr11_32838122   Sample    T    C        0      0        2 
  11  chr11_32842544     AAsi    C    T        0      0        2 
  11  chr11_32842544     AKia    C    T        0      0        2 
  11  chr11_32842544     AOna    C    T        0      0        2 
  11  chr11_32842544     ASom    C    T        0      0        2 
  11  chr11_32842544     HCab    C    T        1      2        2 
  11  chr11_32842544     HPrz    C    T        1      2        2 
  11  chr11_32842544     ZBoe    C    T        0      0        2 
  11  chr11_32842544     ZGre    C    T        0      0        2 
  11  chr11_32842544     ZHar    C    T        0      0        2 
  11  chr11_32842544   Sample    C    T        1      2        2 
  11  chr11_32842745     AAsi    G    C        0      0        2 
  11  chr11_32842745     AKia    G    C        0      0        2 
  11  chr11_32842745     AOna    G    C        1      2        2 
  11  chr11_32842745     ASom    G    C        0      0        2 
  11  chr11_32842745     HCab    G    C        0      0        2 
  11  chr11_32842745     HPrz    G    C        0      0        2 
  11  chr11_32842745     ZBoe    G    C        0      0        2 
  11  chr11_32842745     ZGre    G    C        0      0        2 
  11  chr11_32842745     ZHar    G    C        0      0        2 
  11  chr11_32842745   Sample    G    C        0      0        2 
  11  chr11_32848163     AAsi    A    G        0      0        2 
  11  chr11_32848163     AKia    A    G        0      0        2 
  11  chr11_32848163     AOna    A    G        0      0        2 
  11  chr11_32848163     ASom    A    G        0      0        2 
  11  chr11_32848163     HCab    A    G        1      2        2 
  11  chr11_32848163     HPrz    A    G        1      2        2 
  11  chr11_32848163     ZBoe    A    G        0      0        2 
  11  chr11_32848163     ZGre    A    G        0      0        2 
  11  chr11_32848163     ZHar    A    G        0      0        2 
  11  chr11_32848163   Sample    A    G        1      2        2 
  11  chr11_32854592     AAsi    T    C        0      0        2 
  11  chr11_32854592     AKia    T    C        0      0        2 
  11  chr11_32854592     AOna    T    C        0      0        2 
  11  chr11_32854592     ASom    T    C        0      0        2 
  11  chr11_32854592     HCab    T    C        0      0        2 
  11  chr11_32854592     HPrz    T    C        0      0        2 
  11  chr11_32854592     ZBoe    T    C        0      0        2 
  11  chr11_32854592     ZGre    T    C      0.5      1        2 
  11  chr11_32854592     ZHar    T    C        0      0        2 
  11  chr11_32854592   Sample    T    C        0      0        2 
  11  chr11_32861984     AAsi    A    G        0      0        2 
  11  chr11_32861984     AKia    A    G        0      0        2 
  11  chr11_32861984     AOna    A    G        0      0        2 
  11  chr11_32861984     ASom    A    G        0      0        2 
  11  chr11_32861984     HCab    A    G        0      0        2 
  11  chr11_32861984     HPrz    A    G        0      0        2 
  11  chr11_32861984     ZBoe    A    G        0      0        2 
  11  chr11_32861984     ZGre    A    G        0      0        2 
  11  chr11_32861984     ZHar    A    G        1      2        2 
  11  chr11_32861984   Sample    A    G        0      0        2 
  11  chr11_32865175     AAsi    G    C        0      0        2 
  11  chr11_32865175     AKia    G    C        0      0        2 
  11  chr11_32865175     AOna    G    C        0      0        2 
  11  chr11_32865175     ASom    G    C        0      0        2 
  11  chr11_32865175     HCab    G    C        0      0        2 
  11  chr11_32865175     HPrz    G    C        0      0        2 
  11  chr11_32865175     ZBoe    G    C        1      2        2 
  11  chr11_32865175     ZGre    G    C        0      0        2 
  11  chr11_32865175     ZHar    G    C        0      0        2 
  11  chr11_32865175   Sample    G    C        0      0        2 
  11  chr11_32867862     AAsi    T    C        0      0        2 
  11  chr11_32867862     AKia    T    C        0      0        2 
  11  chr11_32867862     AOna    T    C        0      0        2 
  11  chr11_32867862     ASom    T    C        0      0        2 
  11  chr11_32867862     HCab    T    C        0      0        2 
  11  chr11_32867862     HPrz    T    C        0      0        2 
  11  chr11_32867862     ZBoe    T    C      0.5      1        2 
  11  chr11_32867862     ZGre    T    C        0      0        2 
  11  chr11_32867862     ZHar    T    C        0      0        2 
  11  chr11_32867862   Sample    T    C        0      0        2 
  11  chr11_32867967     AAsi    T    C        0      0        2 
  11  chr11_32867967     AKia    T    C      0.5      1        2 
  11  chr11_32867967     AOna    T    C        0      0        2 
  11  chr11_32867967     ASom    T    C        0      0        2 
  11  chr11_32867967     HCab    T    C        0      0        2 
  11  chr11_32867967     HPrz    T    C        0      0        2 
  11  chr11_32867967     ZBoe    T    C        0      0        2 
  11  chr11_32867967     ZGre    T    C        0      0        2 
  11  chr11_32867967     ZHar    T    C        0      0        2 
  11  chr11_32867967   Sample    T    C        0      0        2 
  11  chr11_32877820     AAsi    C    T        0      0        2 
  11  chr11_32877820     AKia    C    T      0.5      1        2 
  11  chr11_32877820     AOna    C    T        0      0        2 
  11  chr11_32877820     ASom    C    T        0      0        2 
  11  chr11_32877820     HCab    C    T        0      0        2 
  11  chr11_32877820     HPrz    C    T        0      0        2 
  11  chr11_32877820     ZBoe    C    T        0      0        2 
  11  chr11_32877820     ZGre    C    T        0      0        2 
  11  chr11_32877820     ZHar    C    T        0      0        2 
  11  chr11_32877820   Sample    C    T        0      0        2 
  11  chr11_32882413     AAsi    A    C        0      0        2 
  11  chr11_32882413     AKia    A    C        0      0        2 
  11  chr11_32882413     AOna    A    C        0      0        2 
  11  chr11_32882413     ASom    A    C        0      0        2 
  11  chr11_32882413     HCab    A    C        0      0        2 
  11  chr11_32882413     HPrz    A    C        0      0        2 
  11  chr11_32882413     ZBoe    A    C        0      0        2 
  11  chr11_32882413     ZGre    A    C        1      2        2 
  11  chr11_32882413     ZHar    A    C        0      0        2 
  11  chr11_32882413   Sample    A    C        0      0        2 
  11  chr11_32883483     AAsi    T    C        0      0        2 
  11  chr11_32883483     AKia    T    C        1      2        2 
  11  chr11_32883483     AOna    T    C        0      0        2 
  11  chr11_32883483     ASom    T    C        0      0        2 
  11  chr11_32883483     HCab    T    C        0      0        2 
  11  chr11_32883483     HPrz    T    C        0      0        2 
  11  chr11_32883483     ZBoe    T    C        0      0        2 
  11  chr11_32883483     ZGre    T    C        0      0        2 
  11  chr11_32883483     ZHar    T    C        0      0        2 
  11  chr11_32883483   Sample    T    C        0      0        2 
  11  chr11_32894598     AAsi    T    C        1      2        2 
  11  chr11_32894598     AKia    T    C        0      0        2 
  11  chr11_32894598     AOna    T    C        0      0        2 
  11  chr11_32894598     ASom    T    C        0      0        2 
  11  chr11_32894598     HCab    T    C        0      0        2 
  11  chr11_32894598     HPrz    T    C        0      0        2 
  11  chr11_32894598     ZBoe    T    C        0      0        2 
  11  chr11_32894598     ZGre    T    C        0      0        2 
  11  chr11_32894598     ZHar    T    C        0      0        2 
  11  chr11_32894598   Sample    T    C        0      0        2 
  11  chr11_32906031     AAsi    G    A        0      0        2 
  11  chr11_32906031     AKia    G    A        0      0        2 
  11  chr11_32906031     AOna    G    A        1      2        2 
  11  chr11_32906031     ASom    G    A        0      0        2 
  11  chr11_32906031     HCab    G    A        0      0        2 
  11  chr11_32906031     HPrz    G    A        0      0        2 
  11  chr11_32906031     ZBoe    G    A        0      0        2 
  11  chr11_32906031     ZGre    G    A        0      0        2 
  11  chr11_32906031     ZHar    G    A        0      0        2 
  11  chr11_32906031   Sample    G    A        0      0        2 
  11  chr11_32913272     AAsi    C    T        0      0        2 
  11  chr11_32913272     AKia    C    T        0      0        2 
  11  chr11_32913272     AOna    C    T        0      0        2 
  11  chr11_32913272     ASom    C    T        0      0        2 
  11  chr11_32913272     HCab    C    T        1      2        2 
  11  chr11_32913272     HPrz    C    T        1      2        2 
  11  chr11_32913272     ZBoe    C    T        0      0        2 
  11  chr11_32913272     ZGre    C    T        0      0        2 
  11  chr11_32913272     ZHar    C    T        0      0        2 
  11  chr11_32913272   Sample    C    T        1      2        2 
  11  chr11_32913732     AAsi    T    C        0      0        2 
  11  chr11_32913732     AKia    T    C        0      0        2 
  11  chr11_32913732     AOna    T    C        0      0        2 
  11  chr11_32913732     ASom    T    C        0      0        2 
  11  chr11_32913732     HCab    T    C        0      0        2 
  11  chr11_32913732     HPrz    T    C        0      0        2 
  11  chr11_32913732     ZBoe    T    C        0      0        2 
  11  chr11_32913732     ZGre    T    C        0      0        2 
  11  chr11_32913732     ZHar    T    C        1      2        2 
  11  chr11_32913732   Sample    T    C        0      0        2 
  11  chr11_32919170     AAsi    C    T        0      0        2 
  11  chr11_32919170     AKia    C    T        0      0        2 
  11  chr11_32919170     AOna    C    T        0      0        2 
  11  chr11_32919170     ASom    C    T        0      0        2 
  11  chr11_32919170     HCab    C    T        0      0        2 
  11  chr11_32919170     HPrz    C    T        0      0        2 
  11  chr11_32919170     ZBoe    C    T        0      0        2 
  11  chr11_32919170     ZGre    C    T        1      2        2 
  11  chr11_32919170     ZHar    C    T        0      0        2 
  11  chr11_32919170   Sample    C    T        0      0        2 
  11  chr11_32921554     AAsi    G    A        0      0        2 
  11  chr11_32921554     AKia    G    A        0      0        2 
  11  chr11_32921554     AOna    G    A        0      0        2 
  11  chr11_32921554     ASom    G    A        0      0        2 
  11  chr11_32921554     HCab    G    A        0      0        2 
  11  chr11_32921554     HPrz    G    A        0      0        2 
  11  chr11_32921554     ZBoe    G    A        0      0        2 
  11  chr11_32921554     ZGre    G    A        0      0        2 
  11  chr11_32921554     ZHar    G    A      0.5      1        2 
  11  chr11_32921554   Sample    G    A        0      0        2 
  11  chr11_32935053     AAsi    T    G        0      0        2 
  11  chr11_32935053     AKia    T    G        0      0        2 
  11  chr11_32935053     AOna    T    G        0      0        2 
  11  chr11_32935053     ASom    T    G        0      0        2 
  11  chr11_32935053     HCab    T    G        1      2        2 
  11  chr11_32935053     HPrz    T    G        1      2        2 
  11  chr11_32935053     ZBoe    T    G        0      0        2 
  11  chr11_32935053     ZGre    T    G        0      0        2 
  11  chr11_32935053     ZHar    T    G        0      0        2 
  11  chr11_32935053   Sample    T    G        0      0        2 
  11  chr11_32935538     AAsi    C    T        0      0        2 
  11  chr11_32935538     AKia    C    T        0      0        2 
  11  chr11_32935538     AOna    C    T        0      0        2 
  11  chr11_32935538     ASom    C    T        0      0        2 
  11  chr11_32935538     HCab    C    T        1      2        2 
  11  chr11_32935538     HPrz    C    T        1      2        2 
  11  chr11_32935538     ZBoe    C    T        0      0        2 
  11  chr11_32935538     ZGre    C    T        0      0        2 
  11  chr11_32935538     ZHar    C    T        0      0        2 
  11  chr11_32935538   Sample    C    T        0      0        2 
  11  chr11_32946744     AAsi    G    A        0      0        2 
  11  chr11_32946744     AKia    G    A        1      2        2 
  11  chr11_32946744     AOna    G    A        0      0        2 
  11  chr11_32946744     ASom    G    A        0      0        2 
  11  chr11_32946744     HCab    G    A        0      0        2 
  11  chr11_32946744     HPrz    G    A        0      0        2 
  11  chr11_32946744     ZBoe    G    A        0      0        2 
  11  chr11_32946744     ZGre    G    A        0      0        2 
  11  chr11_32946744     ZHar    G    A        0      0        2 
  11  chr11_32946744   Sample    G    A        0      0        2 
  11  chr11_32979803     AAsi    C    A        0      0        2 
  11  chr11_32979803     AKia    C    A        0      0        2 
  11  chr11_32979803     AOna    C    A        0      0        2 
  11  chr11_32979803     ASom    C    A        0      0        2 
  11  chr11_32979803     HCab    C    A        1      2        2 
  11  chr11_32979803     HPrz    C    A        1      2        2 
  11  chr11_32979803     ZBoe    C    A        0      0        2 
  11  chr11_32979803     ZGre    C    A        0      0        2 
  11  chr11_32979803     ZHar    C    A        0      0        2 
  11  chr11_32979803   Sample    C    A        1      2        2 
  11  chr11_32980819     AAsi    T    C        0      0        2 
  11  chr11_32980819     AKia    T    C        0      0        2 
  11  chr11_32980819     AOna    T    C        0      0        2 
  11  chr11_32980819     ASom    T    C        0      0        2 
  11  chr11_32980819     HCab    T    C        0      0        2 
  11  chr11_32980819     HPrz    T    C      0.5      1        2 
  11  chr11_32980819     ZBoe    T    C        0      0        2 
  11  chr11_32980819     ZGre    T    C        0      0        2 
  11  chr11_32980819     ZHar    T    C        0      0        2 
  11  chr11_32980819   Sample    T    C        0      0        2 
  11  chr11_32997053     AAsi    C    T        0      0        2 
  11  chr11_32997053     AKia    C    T        0      0        2 
  11  chr11_32997053     AOna    C    T        0      0        2 
  11  chr11_32997053     ASom    C    T        0      0        2 
  11  chr11_32997053     HCab    C    T        1      2        2 
  11  chr11_32997053     HPrz    C    T        1      2        2 
  11  chr11_32997053     ZBoe    C    T        0      0        2 
  11  chr11_32997053     ZGre    C    T        0      0        2 
  11  chr11_32997053     ZHar    C    T        0      0        2 
  11  chr11_32997053   Sample    C    T        1      2        2 
  11  chr11_32997451     AAsi    A    G        0      0        2 
  11  chr11_32997451     AKia    A    G        0      0        2 
  11  chr11_32997451     AOna    A    G        0      0        2 
  11  chr11_32997451     ASom    A    G        0      0        2 
  11  chr11_32997451     HCab    A    G        0      0        2 
  11  chr11_32997451     HPrz    A    G        0      0        2 
  11  chr11_32997451     ZBoe    A    G        0      0        2 
  11  chr11_32997451     ZGre    A    G        0      0        2 
  11  chr11_32997451     ZHar    A    G      0.5      1        2 
  11  chr11_32997451   Sample    A    G        0      0        2 
  11  chr11_32997987     AAsi    T    G        0      0        2 
  11  chr11_32997987     AKia    T    G        0      0        2 
  11  chr11_32997987     AOna    T    G        0      0        2 
  11  chr11_32997987     ASom    T    G        1      2        2 
  11  chr11_32997987     HCab    T    G        0      0        2 
  11  chr11_32997987     HPrz    T    G        0      0        2 
  11  chr11_32997987     ZBoe    T    G        0      0        2 
  11  chr11_32997987     ZGre    T    G        0      0        2 
  11  chr11_32997987     ZHar    T    G        0      0        2 
  11  chr11_32997987   Sample    T    G        0      0        2 
  11  chr11_33004621     AAsi    T    G        0      0        2 
  11  chr11_33004621     AKia    T    G        0      0        2 
  11  chr11_33004621     AOna    T    G        0      0        2 
  11  chr11_33004621     ASom    T    G        0      0        2 
  11  chr11_33004621     HCab    T    G        0      0        2 
  11  chr11_33004621     HPrz    T    G      0.5      1        2 
  11  chr11_33004621     ZBoe    T    G        0      0        2 
  11  chr11_33004621     ZGre    T    G        0      0        2 
  11  chr11_33004621     ZHar    T    G        0      0        2 
  11  chr11_33004621   Sample    T    G        0      0        2 
  11  chr11_33008857     AAsi    T    C        0      0        2 
  11  chr11_33008857     AKia    T    C        0      0        2 
  11  chr11_33008857     AOna    T    C        0      0        2 
  11  chr11_33008857     ASom    T    C        0      0        2 
  11  chr11_33008857     HCab    T    C        1      2        2 
  11  chr11_33008857     HPrz    T    C        1      2        2 
  11  chr11_33008857     ZBoe    T    C        0      0        2 
  11  chr11_33008857     ZGre    T    C        0      0        2 
  11  chr11_33008857     ZHar    T    C        0      0        2 
  11  chr11_33008857   Sample    T    C        1      2        2 
  11  chr11_33011539     AAsi    T    C        0      0        2 
  11  chr11_33011539     AKia    T    C        0      0        2 
  11  chr11_33011539     AOna    T    C        0      0        2 
  11  chr11_33011539     ASom    T    C        0      0        2 
  11  chr11_33011539     HCab    T    C      0.5      1        2 
  11  chr11_33011539     HPrz    T    C        0      0        2 
  11  chr11_33011539     ZBoe    T    C        0      0        2 
  11  chr11_33011539     ZGre    T    C        0      0        2 
  11  chr11_33011539     ZHar    T    C        0      0        2 
  11  chr11_33011539   Sample    T    C        0      0        2 
  11  chr11_33012872     AAsi    C    T      0.5      1        2 
  11  chr11_33012872     AKia    C    T        0      0        2 
  11  chr11_33012872     AOna    C    T        1      2        2 
  11  chr11_33012872     ASom    C    T        0      0        2 
  11  chr11_33012872     HCab    C    T        1      2        2 
  11  chr11_33012872     HPrz    C    T        1      2        2 
  11  chr11_33012872     ZBoe    C    T        0      0        2 
  11  chr11_33012872     ZGre    C    T        0      0        2 
  11  chr11_33012872     ZHar    C    T        0      0        2 
  11  chr11_33012872   Sample    C    T        1      2        2 
  11  chr11_33016514     AAsi    T    C        0      0        2 
  11  chr11_33016514     AKia    T    C        0      0        2 
  11  chr11_33016514     AOna    T    C        0      0        2 
  11  chr11_33016514     ASom    T    C        0      0        2 
  11  chr11_33016514     HCab    T    C        1      2        2 
  11  chr11_33016514     HPrz    T    C        1      2        2 
  11  chr11_33016514     ZBoe    T    C        0      0        2 
  11  chr11_33016514     ZGre    T    C        0      0        2 
  11  chr11_33016514     ZHar    T    C        0      0        2 
  11  chr11_33016514   Sample    T    C        1      2        2 
  11  chr11_33022594     AAsi    G    A        0      0        2 
  11  chr11_33022594     AKia    G    A        0      0        2 
  11  chr11_33022594     AOna    G    A        0      0        2 
  11  chr11_33022594     ASom    G    A        0      0        2 
  11  chr11_33022594     HCab    G    A        0      0        2 
  11  chr11_33022594     HPrz    G    A        0      0        2 
  11  chr11_33022594     ZBoe    G    A        0      0        2 
  11  chr11_33022594     ZGre    G    A        1      2        2 
  11  chr11_33022594     ZHar    G    A        0      0        2 
  11  chr11_33022594   Sample    G    A        0      0        2 
  11  chr11_33038154     AAsi    T    C        0      0        2 
  11  chr11_33038154     AKia    T    C        0      0        2 
  11  chr11_33038154     AOna    T    C        0      0        2 
  11  chr11_33038154     ASom    T    C        1      2        2 
  11  chr11_33038154     HCab    T    C        0      0        2 
  11  chr11_33038154     HPrz    T    C        0      0        2 
  11  chr11_33038154     ZBoe    T    C        0      0        2 
  11  chr11_33038154     ZGre    T    C        0      0        2 
  11  chr11_33038154     ZHar    T    C        0      0        2 
  11  chr11_33038154   Sample    T    C        0      0        2 
  11  chr11_33038365     AAsi    T    C        1      2        2 
  11  chr11_33038365     AKia    T    C        0      0        2 
  11  chr11_33038365     AOna    T    C        0      0        2 
  11  chr11_33038365     ASom    T    C        1      2        2 
  11  chr11_33038365     HCab    T    C        0      0        2 
  11  chr11_33038365     HPrz    T    C        0      0        2 
  11  chr11_33038365     ZBoe    T    C        0      0        2 
  11  chr11_33038365     ZGre    T    C        0      0        2 
  11  chr11_33038365     ZHar    T    C        0      0        2 
  11  chr11_33038365   Sample    T    C        0      0        2 
  11  chr11_33041330     AAsi    A    G      0.5      1        2 
  11  chr11_33041330     AKia    A    G        0      0        2 
  11  chr11_33041330     AOna    A    G        0      0        2 
  11  chr11_33041330     ASom    A    G        0      0        2 
  11  chr11_33041330     HCab    A    G        0      0        2 
  11  chr11_33041330     HPrz    A    G        0      0        2 
  11  chr11_33041330     ZBoe    A    G        0      0        2 
  11  chr11_33041330     ZGre    A    G        0      0        2 
  11  chr11_33041330     ZHar    A    G        0      0        2 
  11  chr11_33041330   Sample    A    G        0      0        2 
  11  chr11_33051557     AAsi    G    A        0      0        2 
  11  chr11_33051557     AKia    G    A        0      0        2 
  11  chr11_33051557     AOna    G    A        0      0        2 
  11  chr11_33051557     ASom    G    A        0      0        2 
  11  chr11_33051557     HCab    G    A        1      2        2 
  11  chr11_33051557     HPrz    G    A        1      2        2 
  11  chr11_33051557     ZBoe    G    A        0      0        2 
  11  chr11_33051557     ZGre    G    A        0      0        2 
  11  chr11_33051557     ZHar    G    A        0      0        2 
  11  chr11_33051557   Sample    G    A        1      2        2 
  11  chr11_33063203     AAsi    C    T        0      0        2 
  11  chr11_33063203     AKia    C    T        0      0        2 
  11  chr11_33063203     AOna    C    T        0      0        2 
  11  chr11_33063203     ASom    C    T        0      0        2 
  11  chr11_33063203     HCab    C    T        1      2        2 
  11  chr11_33063203     HPrz    C    T        1      2        2 
  11  chr11_33063203     ZBoe    C    T        0      0        2 
  11  chr11_33063203     ZGre    C    T        0      0        2 
  11  chr11_33063203     ZHar    C    T        0      0        2 
  11  chr11_33063203   Sample    C    T        1      2        2 
  11  chr11_33068431     AAsi    A    G        0      0        2 
  11  chr11_33068431     AKia    A    G        0      0        2 
  11  chr11_33068431     AOna    A    G        0      0        2 
  11  chr11_33068431     ASom    A    G        0      0        2 
  11  chr11_33068431     HCab    A    G        0      0        2 
  11  chr11_33068431     HPrz    A    G        0      0        2 
  11  chr11_33068431     ZBoe    A    G        0      0        2 
  11  chr11_33068431     ZGre    A    G        1      2        2 
  11  chr11_33068431     ZHar    A    G        0      0        2 
  11  chr11_33068431   Sample    A    G        0      0        2 
  11  chr11_33068451     AAsi    A    G      0.5      1        2 
  11  chr11_33068451     AKia    A    G        0      0        2 
  11  chr11_33068451     AOna    A    G        0      0        2 
  11  chr11_33068451     ASom    A    G        1      2        2 
  11  chr11_33068451     HCab    A    G        0      0        2 
  11  chr11_33068451     HPrz    A    G        0      0        2 
  11  chr11_33068451     ZBoe    A    G        0      0        2 
  11  chr11_33068451     ZGre    A    G        1      2        2 
  11  chr11_33068451     ZHar    A    G        0      0        2 
  11  chr11_33068451   Sample    A    G        0      0        2 
  11  chr11_33068912     AAsi    T    C      0.5      1        2 
  11  chr11_33068912     AKia    T    C        0      0        2 
  11  chr11_33068912     AOna    T    C        0      0        2 
  11  chr11_33068912     ASom    T    C        1      2        2 
  11  chr11_33068912     HCab    T    C        0      0        2 
  11  chr11_33068912     HPrz    T    C        0      0        2 
  11  chr11_33068912     ZBoe    T    C        0      0        2 
  11  chr11_33068912     ZGre    T    C        0      0        2 
  11  chr11_33068912     ZHar    T    C        0      0        2 
  11  chr11_33068912   Sample    T    C        0      0        2 
  11  chr11_33072692     AAsi    T    C        0      0        2 
  11  chr11_33072692     AKia    T    C        1      2        2 
  11  chr11_33072692     AOna    T    C        1      2        2 
  11  chr11_33072692     ASom    T    C        0      0        2 
  11  chr11_33072692     HCab    T    C        0      0        2 
  11  chr11_33072692     HPrz    T    C        0      0        2 
  11  chr11_33072692     ZBoe    T    C        0      0        2 
  11  chr11_33072692     ZGre    T    C        0      0        2 
  11  chr11_33072692     ZHar    T    C        0      0        2 
  11  chr11_33072692   Sample    T    C        0      0        2 
  11  chr11_33111790     AAsi    C    T        0      0        2 
  11  chr11_33111790     AKia    C    T        0      0        2 
  11  chr11_33111790     AOna    C    T        0      0        2 
  11  chr11_33111790     ASom    C    T        0      0        2 
  11  chr11_33111790     HCab    C    T        0      0        2 
  11  chr11_33111790     HPrz    C    T        0      0        2 
  11  chr11_33111790     ZBoe    C    T        0      0        2 
  11  chr11_33111790     ZGre    C    T        1      2        2 
  11  chr11_33111790     ZHar    C    T        0      0        2 
  11  chr11_33111790   Sample    C    T        0      0        2 
  11  chr11_33117523     AAsi    T    G        0      0        2 
  11  chr11_33117523     AKia    T    G        0      0        2 
  11  chr11_33117523     AOna    T    G        0      0        2 
  11  chr11_33117523     ASom    T    G        0      0        2 
  11  chr11_33117523     HCab    T    G        0      0        2 
  11  chr11_33117523     HPrz    T    G        0      0        2 
  11  chr11_33117523     ZBoe    T    G        0      0        2 
  11  chr11_33117523     ZGre    T    G        0      0        2 
  11  chr11_33117523     ZHar    T    G      0.5      1        2 
  11  chr11_33117523   Sample    T    G        0      0        2 
  11  chr11_33118547     AAsi    T    A        0      0        2 
  11  chr11_33118547     AKia    T    A        0      0        2 
  11  chr11_33118547     AOna    T    A        0      0        2 
  11  chr11_33118547     ASom    T    A        0      0        2 
  11  chr11_33118547     HCab    T    A        1      2        2 
  11  chr11_33118547     HPrz    T    A        1      2        2 
  11  chr11_33118547     ZBoe    T    A        0      0        2 
  11  chr11_33118547     ZGre    T    A        0      0        2 
  11  chr11_33118547     ZHar    T    A        0      0        2 
  11  chr11_33118547   Sample    T    A        1      2        2 
  11  chr11_33129736     AAsi    G    A        0      0        2 
  11  chr11_33129736     AKia    G    A        0      0        2 
  11  chr11_33129736     AOna    G    A        0      0        2 
  11  chr11_33129736     ASom    G    A        0      0        2 
  11  chr11_33129736     HCab    G    A        1      2        2 
  11  chr11_33129736     HPrz    G    A        1      2        2 
  11  chr11_33129736     ZBoe    G    A        0      0        2 
  11  chr11_33129736     ZGre    G    A        0      0        2 
  11  chr11_33129736     ZHar    G    A        0      0        2 
  11  chr11_33129736   Sample    G    A        1      2        2 
  11  chr11_33146449     AAsi    C    T        0      0        2 
  11  chr11_33146449     AKia    C    T        0      0        2 
  11  chr11_33146449     AOna    C    T        0      0        2 
  11  chr11_33146449     ASom    C    T        0      0        2 
  11  chr11_33146449     HCab    C    T        0      0        2 
  11  chr11_33146449     HPrz    C    T        0      0        2 
  11  chr11_33146449     ZBoe    C    T        0      0        2 
  11  chr11_33146449     ZGre    C    T        1      2        2 
  11  chr11_33146449     ZHar    C    T        0      0        2 
  11  chr11_33146449   Sample    C    T        0      0        2 
  11  chr11_33165463     AAsi    G    A        0      0        2 
  11  chr11_33165463     AKia    G    A        0      0        2 
  11  chr11_33165463     AOna    G    A        0      0        2 
  11  chr11_33165463     ASom    G    A        0      0        2 
  11  chr11_33165463     HCab    G    A        0      0        2 
  11  chr11_33165463     HPrz    G    A        0      0        2 
  11  chr11_33165463     ZBoe    G    A      0.5      1        2 
  11  chr11_33165463     ZGre    G    A        0      0        2 
  11  chr11_33165463     ZHar    G    A        0      0        2 
  11  chr11_33165463   Sample    G    A        0      0        2 
  11  chr11_33178012     AAsi    C    T        0      0        2 
  11  chr11_33178012     AKia    C    T        0      0        2 
  11  chr11_33178012     AOna    C    T        0      0        2 
  11  chr11_33178012     ASom    C    T        0      0        2 
  11  chr11_33178012     HCab    C    T        0      0        2 
  11  chr11_33178012     HPrz    C    T        0      0        2 
  11  chr11_33178012     ZBoe    C    T        0      0        2 
  11  chr11_33178012     ZGre    C    T        0      0        2 
  11  chr11_33178012     ZHar    C    T        1      2        2 
  11  chr11_33178012   Sample    C    T        0      0        2 
  11  chr11_33185472     AAsi    A    C        0      0        2 
  11  chr11_33185472     AKia    A    C        0      0        2 
  11  chr11_33185472     AOna    A    C        0      0        2 
  11  chr11_33185472     ASom    A    C        0      0        2 
  11  chr11_33185472     HCab    A    C        0      0        2 
  11  chr11_33185472     HPrz    A    C        0      0        2 
  11  chr11_33185472     ZBoe    A    C        0      0        2 
  11  chr11_33185472     ZGre    A    C        0      0        2 
  11  chr11_33185472     ZHar    A    C      0.5      1        2 
  11  chr11_33185472   Sample    A    C        0      0        2 
  11  chr11_33194994     AAsi    T    C        0      0        2 
  11  chr11_33194994     AKia    T    C        0      0        2 
  11  chr11_33194994     AOna    T    C        0      0        2 
  11  chr11_33194994     ASom    T    C        0      0        2 
  11  chr11_33194994     HCab    T    C        1      2        2 
  11  chr11_33194994     HPrz    T    C        1      2        2 
  11  chr11_33194994     ZBoe    T    C        0      0        2 
  11  chr11_33194994     ZGre    T    C        0      0        2 
  11  chr11_33194994     ZHar    T    C        0      0        2 
  11  chr11_33194994   Sample    T    C        1      2        2 
  11  chr11_33198511     AAsi    C    G        0      0        2 
  11  chr11_33198511     AKia    C    G        1      2        2 
  11  chr11_33198511     AOna    C    G        0      0        2 
  11  chr11_33198511     ASom    C    G        0      0        2 
  11  chr11_33198511     HCab    C    G        0      0        2 
  11  chr11_33198511     HPrz    C    G        0      0        2 
  11  chr11_33198511     ZBoe    C    G        0      0        2 
  11  chr11_33198511     ZGre    C    G        0      0        2 
  11  chr11_33198511     ZHar    C    G        0      0        2 
  11  chr11_33198511   Sample    C    G        0      0        2 
  11  chr11_33203801     AAsi    G    A        1      2        2 
  11  chr11_33203801     AKia    G    A        0      0        2 
  11  chr11_33203801     AOna    G    A        0      0        2 
  11  chr11_33203801     ASom    G    A        1      2        2 
  11  chr11_33203801     HCab    G    A        0      0        2 
  11  chr11_33203801     HPrz    G    A        0      0        2 
  11  chr11_33203801     ZBoe    G    A        0      0        2 
  11  chr11_33203801     ZGre    G    A        0      0        2 
  11  chr11_33203801     ZHar    G    A        0      0        2 
  11  chr11_33203801   Sample    G    A        0      0        2 
  11  chr11_33206837     AAsi    A    G        0      0        2 
  11  chr11_33206837     AKia    A    G        0      0        2 
  11  chr11_33206837     AOna    A    G        0      0        2 
  11  chr11_33206837     ASom    A    G        0      0        2 
  11  chr11_33206837     HCab    A    G        0      0        2 
  11  chr11_33206837     HPrz    A    G        0      0        2 
  11  chr11_33206837     ZBoe    A    G        0      0        2 
  11  chr11_33206837     ZGre    A    G        0      0        2 
  11  chr11_33206837     ZHar    A    G        1      2        2 
  11  chr11_33206837   Sample    A    G        0      0        2 
  11  chr11_33208133     AAsi    A    C        0      0        2 
  11  chr11_33208133     AKia    A    C        0      0        2 
  11  chr11_33208133     AOna    A    C        0      0        2 
  11  chr11_33208133     ASom    A    C        0      0        2 
  11  chr11_33208133     HCab    A    C        1      2        2 
  11  chr11_33208133     HPrz    A    C        1      2        2 
  11  chr11_33208133     ZBoe    A    C        0      0        2 
  11  chr11_33208133     ZGre    A    C        0      0        2 
  11  chr11_33208133     ZHar    A    C        0      0        2 
  11  chr11_33208133   Sample    A    C        1      2        2 
  11  chr11_33217543     AAsi    C    G        0      0        2 
  11  chr11_33217543     AKia    C    G        0      0        2 
  11  chr11_33217543     AOna    C    G        0      0        2 
  11  chr11_33217543     ASom    C    G        0      0        2 
  11  chr11_33217543     HCab    C    G        1      2        2 
  11  chr11_33217543     HPrz    C    G        1      2        2 
  11  chr11_33217543     ZBoe    C    G        0      0        2 
  11  chr11_33217543     ZGre    C    G        0      0        2 
  11  chr11_33217543     ZHar    C    G        0      0        2 
  11  chr11_33217543   Sample    C    G        1      2        2 
  11  chr11_33223960     AAsi    G    A      0.5      1        2 
  11  chr11_33223960     AKia    G    A        0      0        2 
  11  chr11_33223960     AOna    G    A        0      0        2 
  11  chr11_33223960     ASom    G    A        0      0        2 
  11  chr11_33223960     HCab    G    A        0      0        2 
  11  chr11_33223960     HPrz    G    A        0      0        2 
  11  chr11_33223960     ZBoe    G    A        0      0        2 
  11  chr11_33223960     ZGre    G    A        0      0        2 
  11  chr11_33223960     ZHar    G    A        0      0        2 
  11  chr11_33223960   Sample    G    A        0      0        2 
  11  chr11_33238906     AAsi    T    A        0      0        2 
  11  chr11_33238906     AKia    T    A        0      0        2 
  11  chr11_33238906     AOna    T    A        0      0        2 
  11  chr11_33238906     ASom    T    A        0      0        2 
  11  chr11_33238906     HCab    T    A        0      0        2 
  11  chr11_33238906     HPrz    T    A        0      0        2 
  11  chr11_33238906     ZBoe    T    A        0      0        2 
  11  chr11_33238906     ZGre    T    A        1      2        2 
  11  chr11_33238906     ZHar    T    A        0      0        2 
  11  chr11_33238906   Sample    T    A        0      0        2 
  11  chr11_33242450     AAsi    T    C        0      0        2 
  11  chr11_33242450     AKia    T    C        1      2        2 
  11  chr11_33242450     AOna    T    C        0      0        2 
  11  chr11_33242450     ASom    T    C        0      0        2 
  11  chr11_33242450     HCab    T    C        1      2        2 
  11  chr11_33242450     HPrz    T    C        1      2        2 
  11  chr11_33242450     ZBoe    T    C      0.5      1        2 
  11  chr11_33242450     ZGre    T    C        0      0        2 
  11  chr11_33242450     ZHar    T    C        0      0        2 
  11  chr11_33242450   Sample    T    C        1      2        2 
  11  chr11_33259962     AAsi    C    T        0      0        2 
  11  chr11_33259962     AKia    C    T        0      0        2 
  11  chr11_33259962     AOna    C    T        0      0        2 
  11  chr11_33259962     ASom    C    T        0      0        2 
  11  chr11_33259962     HCab    C    T        1      2        2 
  11  chr11_33259962     HPrz    C    T        1      2        2 
  11  chr11_33259962     ZBoe    C    T        0      0        2 
  11  chr11_33259962     ZGre    C    T        0      0        2 
  11  chr11_33259962     ZHar    C    T        0      0        2 
  11  chr11_33259962   Sample    C    T        1      2        2 
  11  chr11_33263290     AAsi    G    T        0      0        2 
  11  chr11_33263290     AKia    G    T        0      0        2 
  11  chr11_33263290     AOna    G    T        0      0        2 
  11  chr11_33263290     ASom    G    T        0      0        2 
  11  chr11_33263290     HCab    G    T      0.5      1        2 
  11  chr11_33263290     HPrz    G    T        0      0        2 
  11  chr11_33263290     ZBoe    G    T        0      0        2 
  11  chr11_33263290     ZGre    G    T        0      0        2 
  11  chr11_33263290     ZHar    G    T        0      0        2 
  11  chr11_33263290   Sample    G    T        1      2        2 
  11  chr11_33265847     AAsi    T    C        0      0        2 
  11  chr11_33265847     AKia    T    C        0      0        2 
  11  chr11_33265847     AOna    T    C        0      0        2 
  11  chr11_33265847     ASom    T    C        0      0        2 
  11  chr11_33265847     HCab    T    C      0.5      1        2 
  11  chr11_33265847     HPrz    T    C        0      0        2 
  11  chr11_33265847     ZBoe    T    C        0      0        2 
  11  chr11_33265847     ZGre    T    C        0      0        2 
  11  chr11_33265847     ZHar    T    C        0      0        2 
  11  chr11_33265847   Sample    T    C        0      0        2 
  11  chr11_33272441     AAsi    G    C        0      0        2 
  11  chr11_33272441     AKia    G    C        0      0        2 
  11  chr11_33272441     AOna    G    C        0      0        2 
  11  chr11_33272441     ASom    G    C        0      0        2 
  11  chr11_33272441     HCab    G    C        1      2        2 
  11  chr11_33272441     HPrz    G    C        1      2        2 
  11  chr11_33272441     ZBoe    G    C        0      0        2 
  11  chr11_33272441     ZGre    G    C        0      0        2 
  11  chr11_33272441     ZHar    G    C        0      0        2 
  11  chr11_33272441   Sample    G    C        1      2        2 
  11  chr11_33284983     AAsi    A    G        0      0        2 
  11  chr11_33284983     AKia    A    G        0      0        2 
  11  chr11_33284983     AOna    A    G        0      0        2 
  11  chr11_33284983     ASom    A    G        0      0        2 
  11  chr11_33284983     HCab    A    G        1      2        2 
  11  chr11_33284983     HPrz    A    G        1      2        2 
  11  chr11_33284983     ZBoe    A    G        0      0        2 
  11  chr11_33284983     ZGre    A    G        0      0        2 
  11  chr11_33284983     ZHar    A    G        0      0        2 
  11  chr11_33284983   Sample    A    G        1      2        2 
  11  chr11_33291722     AAsi    A    G        0      0        2 
  11  chr11_33291722     AKia    A    G        0      0        2 
  11  chr11_33291722     AOna    A    G        0      0        2 
  11  chr11_33291722     ASom    A    G        0      0        2 
  11  chr11_33291722     HCab    A    G        1      2        2 
  11  chr11_33291722     HPrz    A    G        1      2        2 
  11  chr11_33291722     ZBoe    A    G        0      0        2 
  11  chr11_33291722     ZGre    A    G        0      0        2 
  11  chr11_33291722     ZHar    A    G        0      0        2 
  11  chr11_33291722   Sample    A    G        1      2        2 
  11  chr11_33300686     AAsi    A    G        0      0        2 
  11  chr11_33300686     AKia    A    G        0      0        2 
  11  chr11_33300686     AOna    A    G        0      0        2 
  11  chr11_33300686     ASom    A    G        0      0        2 
  11  chr11_33300686     HCab    A    G        1      2        2 
  11  chr11_33300686     HPrz    A    G        1      2        2 
  11  chr11_33300686     ZBoe    A    G        0      0        2 
  11  chr11_33300686     ZGre    A    G        0      0        2 
  11  chr11_33300686     ZHar    A    G        0      0        2 
  11  chr11_33300686   Sample    A    G        1      2        2 
  11  chr11_33311573     AAsi    A    C        0      0        2 
  11  chr11_33311573     AKia    A    C        0      0        2 
  11  chr11_33311573     AOna    A    C        1      2        2 
  11  chr11_33311573     ASom    A    C        0      0        2 
  11  chr11_33311573     HCab    A    C        0      0        2 
  11  chr11_33311573     HPrz    A    C        0      0        2 
  11  chr11_33311573     ZBoe    A    C        0      0        2 
  11  chr11_33311573     ZGre    A    C        0      0        2 
  11  chr11_33311573     ZHar    A    C        0      0        2 
  11  chr11_33311573   Sample    A    C        0      0        2 
  11  chr11_33314615     AAsi    C    T        0      0        2 
  11  chr11_33314615     AKia    C    T      0.5      1        2 
  11  chr11_33314615     AOna    C    T        0      0        2 
  11  chr11_33314615     ASom    C    T        0      0        2 
  11  chr11_33314615     HCab    C    T        0      0        2 
  11  chr11_33314615     HPrz    C    T        0      0        2 
  11  chr11_33314615     ZBoe    C    T        0      0        2 
  11  chr11_33314615     ZGre    C    T        0      0        2 
  11  chr11_33314615     ZHar    C    T        0      0        2 
  11  chr11_33314615   Sample    C    T        0      0        2 
  11  chr11_33315217     AAsi    G    A        0      0        2 
  11  chr11_33315217     AKia    G    A        0      0        2 
  11  chr11_33315217     AOna    G    A        0      0        2 
  11  chr11_33315217     ASom    G    A        0      0        2 
  11  chr11_33315217     HCab    G    A        1      2        2 
  11  chr11_33315217     HPrz    G    A        1      2        2 
  11  chr11_33315217     ZBoe    G    A        0      0        2 
  11  chr11_33315217     ZGre    G    A        0      0        2 
  11  chr11_33315217     ZHar    G    A        0      0        2 
  11  chr11_33315217   Sample    G    A        1      2        2 
  11  chr11_33323970     AAsi    C    T        0      0        2 
  11  chr11_33323970     AKia    C    T        0      0        2 
  11  chr11_33323970     AOna    C    T        0      0        2 
  11  chr11_33323970     ASom    C    T        0      0        2 
  11  chr11_33323970     HCab    C    T        0      0        2 
  11  chr11_33323970     HPrz    C    T        0      0        2 
  11  chr11_33323970     ZBoe    C    T        1      2        2 
  11  chr11_33323970     ZGre    C    T        1      2        2 
  11  chr11_33323970     ZHar    C    T        0      0        2 
  11  chr11_33323970   Sample    C    T        0      0        2 
  11  chr11_33329068     AAsi    T    C        0      0        2 
  11  chr11_33329068     AKia    T    C        0      0        2 
  11  chr11_33329068     AOna    T    C        1      2        2 
  11  chr11_33329068     ASom    T    C        0      0        2 
  11  chr11_33329068     HCab    T    C        0      0        2 
  11  chr11_33329068     HPrz    T    C        0      0        2 
  11  chr11_33329068     ZBoe    T    C        0      0        2 
  11  chr11_33329068     ZGre    T    C        0      0        2 
  11  chr11_33329068     ZHar    T    C        0      0        2 
  11  chr11_33329068   Sample    T    C        0      0        2 
  11  chr11_33350122     AAsi    T    A        0      0        2 
  11  chr11_33350122     AKia    T    A        0      0        2 
  11  chr11_33350122     AOna    T    A        0      0        2 
  11  chr11_33350122     ASom    T    A        0      0        2 
  11  chr11_33350122     HCab    T    A        1      2        2 
  11  chr11_33350122     HPrz    T    A        1      2        2 
  11  chr11_33350122     ZBoe    T    A        0      0        2 
  11  chr11_33350122     ZGre    T    A        0      0        2 
  11  chr11_33350122     ZHar    T    A        0      0        2 
  11  chr11_33350122   Sample    T    A        1      2        2 
  11  chr11_33351657     AAsi    G    A        0      0        2 
  11  chr11_33351657     AKia    G    A        0      0        2 
  11  chr11_33351657     AOna    G    A        0      0        2 
  11  chr11_33351657     ASom    G    A        0      0        2 
  11  chr11_33351657     HCab    G    A        1      2        2 
  11  chr11_33351657     HPrz    G    A        1      2        2 
  11  chr11_33351657     ZBoe    G    A        0      0        2 
  11  chr11_33351657     ZGre    G    A        0      0        2 
  11  chr11_33351657     ZHar    G    A        0      0        2 
  11  chr11_33351657   Sample    G    A        1      2        2 
  11  chr11_33351679     AAsi    C    T        1      2        2 
  11  chr11_33351679     AKia    C    T        0      0        2 
  11  chr11_33351679     AOna    C    T        0      0        2 
  11  chr11_33351679     ASom    C    T        1      2        2 
  11  chr11_33351679     HCab    C    T        0      0        2 
  11  chr11_33351679     HPrz    C    T        0      0        2 
  11  chr11_33351679     ZBoe    C    T        0      0        2 
  11  chr11_33351679     ZGre    C    T        0      0        2 
  11  chr11_33351679     ZHar    C    T        0      0        2 
  11  chr11_33351679   Sample    C    T        0      0        2 
  11  chr11_33352177     AAsi    G    C        0      0        2 
  11  chr11_33352177     AKia    G    C      0.5      1        2 
  11  chr11_33352177     AOna    G    C        1      2        2 
  11  chr11_33352177     ASom    G    C        0      0        2 
  11  chr11_33352177     HCab    G    C        0      0        2 
  11  chr11_33352177     HPrz    G    C        0      0        2 
  11  chr11_33352177     ZBoe    G    C        0      0        2 
  11  chr11_33352177     ZGre    G    C        0      0        2 
  11  chr11_33352177     ZHar    G    C        0      0        2 
  11  chr11_33352177   Sample    G    C        0      0        2 
  11  chr11_33353532     AAsi    T    C        0      0        2 
  11  chr11_33353532     AKia    T    C        0      0        2 
  11  chr11_33353532     AOna    T    C        0      0        2 
  11  chr11_33353532     ASom    T    C        1      2        2 
  11  chr11_33353532     HCab    T    C        0      0        2 
  11  chr11_33353532     HPrz    T    C        0      0        2 
  11  chr11_33353532     ZBoe    T    C        0      0        2 
  11  chr11_33353532     ZGre    T    C        0      0        2 
  11  chr11_33353532     ZHar    T    C        0      0        2 
  11  chr11_33353532   Sample    T    C        0      0        2 
  11  chr11_33361631     AAsi    G    C        1      2        2 
  11  chr11_33361631     AKia    G    C        0      0        2 
  11  chr11_33361631     AOna    G    C        0      0        2 
  11  chr11_33361631     ASom    G    C        1      2        2 
  11  chr11_33361631     HCab    G    C        0      0        2 
  11  chr11_33361631     HPrz    G    C        0      0        2 
  11  chr11_33361631     ZBoe    G    C        0      0        2 
  11  chr11_33361631     ZGre    G    C        0      0        2 
  11  chr11_33361631     ZHar    G    C        0      0        2 
  11  chr11_33361631   Sample    G    C        0      0        2 
  11  chr11_33363638     AAsi    G    C        0      0        2 
  11  chr11_33363638     AKia    G    C        0      0        2 
  11  chr11_33363638     AOna    G    C        0      0        2 
  11  chr11_33363638     ASom    G    C        0      0        2 
  11  chr11_33363638     HCab    G    C        1      2        2 
  11  chr11_33363638     HPrz    G    C        1      2        2 
  11  chr11_33363638     ZBoe    G    C        0      0        2 
  11  chr11_33363638     ZGre    G    C        0      0        2 
  11  chr11_33363638     ZHar    G    C        0      0        2 
  11  chr11_33363638   Sample    G    C        1      2        2 
  11  chr11_33385790     AAsi    T    C        0      0        2 
  11  chr11_33385790     AKia    T    C        0      0        2 
  11  chr11_33385790     AOna    T    C        0      0        2 
  11  chr11_33385790     ASom    T    C        0      0        2 
  11  chr11_33385790     HCab    T    C        0      0        2 
  11  chr11_33385790     HPrz    T    C        0      0        2 
  11  chr11_33385790     ZBoe    T    C        0      0        2 
  11  chr11_33385790     ZGre    T    C        1      2        2 
  11  chr11_33385790     ZHar    T    C        0      0        2 
  11  chr11_33385790   Sample    T    C        0      0        2 
  11  chr11_33397949     AAsi    A    G        0      0        2 
  11  chr11_33397949     AKia    A    G        0      0        2 
  11  chr11_33397949     AOna    A    G        0      0        2 
  11  chr11_33397949     ASom    A    G        0      0        2 
  11  chr11_33397949     HCab    A    G        1      2        2 
  11  chr11_33397949     HPrz    A    G        1      2        2 
  11  chr11_33397949     ZBoe    A    G        0      0        2 
  11  chr11_33397949     ZGre    A    G        0      0        2 
  11  chr11_33397949     ZHar    A    G        0      0        2 
  11  chr11_33397949   Sample    A    G        1      2        2 
  11  chr11_33408754     AAsi    A    C        0      0        2 
  11  chr11_33408754     AKia    A    C        0      0        2 
  11  chr11_33408754     AOna    A    C        0      0        2 
  11  chr11_33408754     ASom    A    C        0      0        2 
  11  chr11_33408754     HCab    A    C        0      0        2 
  11  chr11_33408754     HPrz    A    C        0      0        2 
  11  chr11_33408754     ZBoe    A    C      0.5      1        2 
  11  chr11_33408754     ZGre    A    C        0      0        2 
  11  chr11_33408754     ZHar    A    C        0      0        2 
  11  chr11_33408754   Sample    A    C        0      0        2 
  11  chr11_33411111     AAsi    A    G        0      0        2 
  11  chr11_33411111     AKia    A    G        0      0        2 
  11  chr11_33411111     AOna    A    G        0      0        2 
  11  chr11_33411111     ASom    A    G        0      0        2 
  11  chr11_33411111     HCab    A    G        1      2        2 
  11  chr11_33411111     HPrz    A    G      0.5      1        2 
  11  chr11_33411111     ZBoe    A    G        0      0        2 
  11  chr11_33411111     ZGre    A    G        0      0        2 
  11  chr11_33411111     ZHar    A    G        0      0        2 
  11  chr11_33411111   Sample    A    G        1      2        2 
  11  chr11_33424704     AAsi    T    C        0      0        2 
  11  chr11_33424704     AKia    T    C        0      0        2 
  11  chr11_33424704     AOna    T    C        0      0        2 
  11  chr11_33424704     ASom    T    C        0      0        2 
  11  chr11_33424704     HCab    T    C        1      2        2 
  11  chr11_33424704     HPrz    T    C        1      2        2 
  11  chr11_33424704     ZBoe    T    C        0      0        2 
  11  chr11_33424704     ZGre    T    C        0      0        2 
  11  chr11_33424704     ZHar    T    C        0      0        2 
  11  chr11_33424704   Sample    T    C        1      2        2 
  11  chr11_33425590     AAsi    G    C        0      0        2 
  11  chr11_33425590     AKia    G    C        0      0        2 
  11  chr11_33425590     AOna    G    C        0      0        2 
  11  chr11_33425590     ASom    G    C        0      0        2 
  11  chr11_33425590     HCab    G    C        1      2        2 
  11  chr11_33425590     HPrz    G    C        1      2        2 
  11  chr11_33425590     ZBoe    G    C        0      0        2 
  11  chr11_33425590     ZGre    G    C        0      0        2 
  11  chr11_33425590     ZHar    G    C        0      0        2 
  11  chr11_33425590   Sample    G    C        1      2        2 
  11  chr11_33426744     AAsi    A    G        0      0        2 
  11  chr11_33426744     AKia    A    G        0      0        2 
  11  chr11_33426744     AOna    A    G        0      0        2 
  11  chr11_33426744     ASom    A    G        0      0        2 
  11  chr11_33426744     HCab    A    G        0      0        2 
  11  chr11_33426744     HPrz    A    G      0.5      1        2 
  11  chr11_33426744     ZBoe    A    G        0      0        2 
  11  chr11_33426744     ZGre    A    G        0      0        2 
  11  chr11_33426744     ZHar    A    G        0      0        2 
  11  chr11_33426744   Sample    A    G        0      0        2 
  11  chr11_33433157     AAsi    G    A        0      0        2 
  11  chr11_33433157     AKia    G    A        0      0        2 
  11  chr11_33433157     AOna    G    A        0      0        2 
  11  chr11_33433157     ASom    G    A        0      0        2 
  11  chr11_33433157     HCab    G    A        1      2        2 
  11  chr11_33433157     HPrz    G    A        1      2        2 
  11  chr11_33433157     ZBoe    G    A        0      0        2 
  11  chr11_33433157     ZGre    G    A        0      0        2 
  11  chr11_33433157     ZHar    G    A        0      0        2 
  11  chr11_33433157   Sample    G    A        1      2        2 
  11  chr11_33434950     AAsi    T    C        0      0        2 
  11  chr11_33434950     AKia    T    C        0      0        2 
  11  chr11_33434950     AOna    T    C        0      0        2 
  11  chr11_33434950     ASom    T    C        0      0        2 
  11  chr11_33434950     HCab    T    C        0      0        2 
  11  chr11_33434950     HPrz    T    C      0.5      1        2 
  11  chr11_33434950     ZBoe    T    C        0      0        2 
  11  chr11_33434950     ZGre    T    C        0      0        2 
  11  chr11_33434950     ZHar    T    C        0      0        2 
  11  chr11_33434950   Sample    T    C        0      0        2 
  11  chr11_33443558     AAsi    G    A        0      0        2 
  11  chr11_33443558     AKia    G    A        0      0        2 
  11  chr11_33443558     AOna    G    A        0      0        2 
  11  chr11_33443558     ASom    G    A        0      0        2 
  11  chr11_33443558     HCab    G    A        1      2        2 
  11  chr11_33443558     HPrz    G    A        1      2        2 
  11  chr11_33443558     ZBoe    G    A        0      0        2 
  11  chr11_33443558     ZGre    G    A        0      0        2 
  11  chr11_33443558     ZHar    G    A        0      0        2 
  11  chr11_33443558   Sample    G    A        1      2        2 
  11  chr11_33445521     AAsi    C    T        0      0        2 
  11  chr11_33445521     AKia    C    T        0      0        2 
  11  chr11_33445521     AOna    C    T        0      0        2 
  11  chr11_33445521     ASom    C    T        0      0        2 
  11  chr11_33445521     HCab    C    T        0      0        2 
  11  chr11_33445521     HPrz    C    T      0.5      1        2 
  11  chr11_33445521     ZBoe    C    T        0      0        2 
  11  chr11_33445521     ZGre    C    T        0      0        2 
  11  chr11_33445521     ZHar    C    T        0      0        2 
  11  chr11_33445521   Sample    C    T        0      0        2 
  11  chr11_33447005     AAsi    A    G        0      0        2 
  11  chr11_33447005     AKia    A    G        0      0        2 
  11  chr11_33447005     AOna    A    G        0      0        2 
  11  chr11_33447005     ASom    A    G        0      0        2 
  11  chr11_33447005     HCab    A    G        1      2        2 
  11  chr11_33447005     HPrz    A    G        1      2        2 
  11  chr11_33447005     ZBoe    A    G        0      0        2 
  11  chr11_33447005     ZGre    A    G        0      0        2 
  11  chr11_33447005     ZHar    A    G        0      0        2 
  11  chr11_33447005   Sample    A    G        1      2        2 
  11  chr11_33447377     AAsi    G    C        0      0        2 
  11  chr11_33447377     AKia    G    C        0      0        2 
  11  chr11_33447377     AOna    G    C        0      0        2 
  11  chr11_33447377     ASom    G    C        0      0        2 
  11  chr11_33447377     HCab    G    C        1      2        2 
  11  chr11_33447377     HPrz    G    C        1      2        2 
  11  chr11_33447377     ZBoe    G    C        0      0        2 
  11  chr11_33447377     ZGre    G    C        0      0        2 
  11  chr11_33447377     ZHar    G    C        0      0        2 
  11  chr11_33447377   Sample    G    C        1      2        2 
  11  chr11_33458235     AAsi    C    T        0      0        2 
  11  chr11_33458235     AKia    C    T        0      0        2 
  11  chr11_33458235     AOna    C    T        0      0        2 
  11  chr11_33458235     ASom    C    T        0      0        2 
  11  chr11_33458235     HCab    C    T        1      2        2 
  11  chr11_33458235     HPrz    C    T        1      2        2 
  11  chr11_33458235     ZBoe    C    T        0      0        2 
  11  chr11_33458235     ZGre    C    T        0      0        2 
  11  chr11_33458235     ZHar    C    T        0      0        2 
  11  chr11_33458235   Sample    C    T        1      2        2 
  11  chr11_33459603     AAsi    A    G        0      0        2 
  11  chr11_33459603     AKia    A    G      0.5      1        2 
  11  chr11_33459603     AOna    A    G        0      0        2 
  11  chr11_33459603     ASom    A    G        0      0        2 
  11  chr11_33459603     HCab    A    G        0      0        2 
  11  chr11_33459603     HPrz    A    G        0      0        2 
  11  chr11_33459603     ZBoe    A    G        0      0        2 
  11  chr11_33459603     ZGre    A    G        0      0        2 
  11  chr11_33459603     ZHar    A    G        0      0        2 
  11  chr11_33459603   Sample    A    G        0      0        2 
  11  chr11_33460018     AAsi    A    G        0      0        2 
  11  chr11_33460018     AKia    A    G        0      0        2 
  11  chr11_33460018     AOna    A    G        0      0        2 
  11  chr11_33460018     ASom    A    G        0      0        2 
  11  chr11_33460018     HCab    A    G        1      2        2 
  11  chr11_33460018     HPrz    A    G        1      2        2 
  11  chr11_33460018     ZBoe    A    G        0      0        2 
  11  chr11_33460018     ZGre    A    G        0      0        2 
  11  chr11_33460018     ZHar    A    G        0      0        2 
  11  chr11_33460018   Sample    A    G        1      2        2 
  11  chr11_33467987     AAsi    T    C        0      0        2 
  11  chr11_33467987     AKia    T    C        0      0        2 
  11  chr11_33467987     AOna    T    C        0      0        2 
  11  chr11_33467987     ASom    T    C        0      0        2 
  11  chr11_33467987     HCab    T    C        1      2        2 
  11  chr11_33467987     HPrz    T    C        1      2        2 
  11  chr11_33467987     ZBoe    T    C        0      0        2 
  11  chr11_33467987     ZGre    T    C        0      0        2 
  11  chr11_33467987     ZHar    T    C        0      0        2 
  11  chr11_33467987   Sample    T    C        1      2        2 
  11  chr11_33468440     AAsi    C    G        0      0        2 
  11  chr11_33468440     AKia    C    G        0      0        2 
  11  chr11_33468440     AOna    C    G        0      0        2 
  11  chr11_33468440     ASom    C    G        0      0        2 
  11  chr11_33468440     HCab    C    G        0      0        2 
  11  chr11_33468440     HPrz    C    G        0      0        2 
  11  chr11_33468440     ZBoe    C    G        0      0        2 
  11  chr11_33468440     ZGre    C    G        0      0        2 
  11  chr11_33468440     ZHar    C    G      0.5      1        2 
  11  chr11_33468440   Sample    C    G        0      0        2 
  11  chr11_33472221     AAsi    T    C        1      2        2 
  11  chr11_33472221     AKia    T    C        0      0        2 
  11  chr11_33472221     AOna    T    C        0      0        2 
  11  chr11_33472221     ASom    T    C        1      2        2 
  11  chr11_33472221     HCab    T    C        0      0        2 
  11  chr11_33472221     HPrz    T    C        0      0        2 
  11  chr11_33472221     ZBoe    T    C        0      0        2 
  11  chr11_33472221     ZGre    T    C        0      0        2 
  11  chr11_33472221     ZHar    T    C        0      0        2 
  11  chr11_33472221   Sample    T    C        0      0        2 
  11  chr11_33473247     AAsi    A    G        0      0        2 
  11  chr11_33473247     AKia    A    G        0      0        2 
  11  chr11_33473247     AOna    A    G        0      0        2 
  11  chr11_33473247     ASom    A    G        0      0        2 
  11  chr11_33473247     HCab    A    G        1      2        2 
  11  chr11_33473247     HPrz    A    G        1      2        2 
  11  chr11_33473247     ZBoe    A    G        0      0        2 
  11  chr11_33473247     ZGre    A    G        0      0        2 
  11  chr11_33473247     ZHar    A    G        0      0        2 
  11  chr11_33473247   Sample    A    G        1      2        2 
  11  chr11_33473478     AAsi    A    C        0      0        2 
  11  chr11_33473478     AKia    A    C        0      0        2 
  11  chr11_33473478     AOna    A    C        1      2        2 
  11  chr11_33473478     ASom    A    C        0      0        2 
  11  chr11_33473478     HCab    A    C        0      0        2 
  11  chr11_33473478     HPrz    A    C        0      0        2 
  11  chr11_33473478     ZBoe    A    C        0      0        2 
  11  chr11_33473478     ZGre    A    C        0      0        2 
  11  chr11_33473478     ZHar    A    C        0      0        2 
  11  chr11_33473478   Sample    A    C        0      0        2 
  11  chr11_33475673     AAsi    G    A        0      0        2 
  11  chr11_33475673     AKia    G    A        0      0        2 
  11  chr11_33475673     AOna    G    A        0      0        2 
  11  chr11_33475673     ASom    G    A        0      0        2 
  11  chr11_33475673     HCab    G    A        1      2        2 
  11  chr11_33475673     HPrz    G    A        1      2        2 
  11  chr11_33475673     ZBoe    G    A        0      0        2 
  11  chr11_33475673     ZGre    G    A        0      0        2 
  11  chr11_33475673     ZHar    G    A        0      0        2 
  11  chr11_33475673   Sample    G    A        1      2        2 
  11  chr11_33482927     AAsi    G    A        0      0        2 
  11  chr11_33482927     AKia    G    A        0      0        2 
  11  chr11_33482927     AOna    G    A        0      0        2 
  11  chr11_33482927     ASom    G    A        0      0        2 
  11  chr11_33482927     HCab    G    A        1      2        2 
  11  chr11_33482927     HPrz    G    A        1      2        2 
  11  chr11_33482927     ZBoe    G    A        0      0        2 
  11  chr11_33482927     ZGre    G    A        0      0        2 
  11  chr11_33482927     ZHar    G    A        0      0        2 
  11  chr11_33482927   Sample    G    A        1      2        2 
  11  chr11_33486830     AAsi    C    T        0      0        2 
  11  chr11_33486830     AKia    C    T        0      0        2 
  11  chr11_33486830     AOna    C    T        0      0        2 
  11  chr11_33486830     ASom    C    T        0      0        2 
  11  chr11_33486830     HCab    C    T      0.5      1        2 
  11  chr11_33486830     HPrz    C    T        0      0        2 
  11  chr11_33486830     ZBoe    C    T        0      0        2 
  11  chr11_33486830     ZGre    C    T        0      0        2 
  11  chr11_33486830     ZHar    C    T        0      0        2 
  11  chr11_33486830   Sample    C    T        0      0        2 
  11  chr11_33488469     AAsi    A    G        0      0        2 
  11  chr11_33488469     AKia    A    G        1      2        2 
  11  chr11_33488469     AOna    A    G        1      2        2 
  11  chr11_33488469     ASom    A    G        0      0        2 
  11  chr11_33488469     HCab    A    G        0      0        2 
  11  chr11_33488469     HPrz    A    G        0      0        2 
  11  chr11_33488469     ZBoe    A    G        0      0        2 
  11  chr11_33488469     ZGre    A    G        0      0        2 
  11  chr11_33488469     ZHar    A    G      0.5      1        2 
  11  chr11_33488469   Sample    A    G        0      0        2 
  11  chr11_33489211     AAsi    T    C        0      0        2 
  11  chr11_33489211     AKia    T    C      0.5      1        2 
  11  chr11_33489211     AOna    T    C        0      0        2 
  11  chr11_33489211     ASom    T    C        0      0        2 
  11  chr11_33489211     HCab    T    C        0      0        2 
  11  chr11_33489211     HPrz    T    C        0      0        2 
  11  chr11_33489211     ZBoe    T    C        0      0        2 
  11  chr11_33489211     ZGre    T    C        0      0        2 
  11  chr11_33489211     ZHar    T    C        0      0        2 
  11  chr11_33489211   Sample    T    C        0      0        2 
  11  chr11_33492515     AAsi    G    A        0      0        2 
  11  chr11_33492515     AKia    G    A        0      0        2 
  11  chr11_33492515     AOna    G    A        0      0        2 
  11  chr11_33492515     ASom    G    A        0      0        2 
  11  chr11_33492515     HCab    G    A        1      2        2 
  11  chr11_33492515     HPrz    G    A        1      2        2 
  11  chr11_33492515     ZBoe    G    A        0      0        2 
  11  chr11_33492515     ZGre    G    A        0      0        2 
  11  chr11_33492515     ZHar    G    A        0      0        2 
  11  chr11_33492515   Sample    G    A        1      2        2 
  11  chr11_33492706     AAsi    A    G        0      0        2 
  11  chr11_33492706     AKia    A    G        0      0        2 
  11  chr11_33492706     AOna    A    G        0      0        2 
  11  chr11_33492706     ASom    A    G        0      0        2 
  11  chr11_33492706     HCab    A    G        1      2        2 
  11  chr11_33492706     HPrz    A    G        1      2        2 
  11  chr11_33492706     ZBoe    A    G        0      0        2 
  11  chr11_33492706     ZGre    A    G        0      0        2 
  11  chr11_33492706     ZHar    A    G        0      0        2 
  11  chr11_33492706   Sample    A    G        1      2        2 
  11  chr11_33494392     AAsi    G    A        0      0        2 
  11  chr11_33494392     AKia    G    A        0      0        2 
  11  chr11_33494392     AOna    G    A        0      0        2 
  11  chr11_33494392     ASom    G    A        0      0        2 
  11  chr11_33494392     HCab    G    A        1      2        2 
  11  chr11_33494392     HPrz    G    A        1      2        2 
  11  chr11_33494392     ZBoe    G    A        1      2        2 
  11  chr11_33494392     ZGre    G    A        0      0        2 
  11  chr11_33494392     ZHar    G    A        0      0        2 
  11  chr11_33494392   Sample    G    A        1      2        2 
  11  chr11_33503414     AAsi    C    G        0      0        2 
  11  chr11_33503414     AKia    C    G        0      0        2 
  11  chr11_33503414     AOna    C    G        0      0        2 
  11  chr11_33503414     ASom    C    G        0      0        2 
  11  chr11_33503414     HCab    C    G        1      2        2 
  11  chr11_33503414     HPrz    C    G        1      2        2 
  11  chr11_33503414     ZBoe    C    G        0      0        2 
  11  chr11_33503414     ZGre    C    G        0      0        2 
  11  chr11_33503414     ZHar    C    G        0      0        2 
  11  chr11_33503414   Sample    C    G        1      2        2 
  11  chr11_33512865     AAsi    C    T        0      0        2 
  11  chr11_33512865     AKia    C    T        1      2        2 
  11  chr11_33512865     AOna    C    T        1      2        2 
  11  chr11_33512865     ASom    C    T        0      0        2 
  11  chr11_33512865     HCab    C    T        0      0        2 
  11  chr11_33512865     HPrz    C    T        0      0        2 
  11  chr11_33512865     ZBoe    C    T        0      0        2 
  11  chr11_33512865     ZGre    C    T        0      0        2 
  11  chr11_33512865     ZHar    C    T        0      0        2 
  11  chr11_33512865   Sample    C    T        0      0        2 
  11  chr11_33517426     AAsi    G    A        0      0        2 
  11  chr11_33517426     AKia    G    A        0      0        2 
  11  chr11_33517426     AOna    G    A        0      0        2 
  11  chr11_33517426     ASom    G    A        0      0        2 
  11  chr11_33517426     HCab    G    A        0      0        2 
  11  chr11_33517426     HPrz    G    A        0      0        2 
  11  chr11_33517426     ZBoe    G    A      0.5      1        2 
  11  chr11_33517426     ZGre    G    A        1      2        2 
  11  chr11_33517426     ZHar    G    A        0      0        2 
  11  chr11_33517426   Sample    G    A        0      0        2 
  11  chr11_33523321     AAsi    C    T        0      0        2 
  11  chr11_33523321     AKia    C    T      0.5      1        2 
  11  chr11_33523321     AOna    C    T        0      0        2 
  11  chr11_33523321     ASom    C    T        0      0        2 
  11  chr11_33523321     HCab    C    T        0      0        2 
  11  chr11_33523321     HPrz    C    T        0      0        2 
  11  chr11_33523321     ZBoe    C    T        0      0        2 
  11  chr11_33523321     ZGre    C    T        0      0        2 
  11  chr11_33523321     ZHar    C    T        0      0        2 
  11  chr11_33523321   Sample    C    T        0      0        2 
  11  chr11_33529938     AAsi    G    C        0      0        2 
  11  chr11_33529938     AKia    G    C        0      0        2 
  11  chr11_33529938     AOna    G    C        0      0        2 
  11  chr11_33529938     ASom    G    C        0      0        2 
  11  chr11_33529938     HCab    G    C        1      2        2 
  11  chr11_33529938     HPrz    G    C        1      2        2 
  11  chr11_33529938     ZBoe    G    C        0      0        2 
  11  chr11_33529938     ZGre    G    C        0      0        2 
  11  chr11_33529938     ZHar    G    C        0      0        2 
  11  chr11_33529938   Sample    G    C        1      2        2 
  11  chr11_33533656     AAsi    C    T        0      0        2 
  11  chr11_33533656     AKia    C    T        0      0        2 
  11  chr11_33533656     AOna    C    T        0      0        2 
  11  chr11_33533656     ASom    C    T        0      0        2 
  11  chr11_33533656     HCab    C    T      0.5      1        2 
  11  chr11_33533656     HPrz    C    T        0      0        2 
  11  chr11_33533656     ZBoe    C    T        0      0        2 
  11  chr11_33533656     ZGre    C    T        0      0        2 
  11  chr11_33533656     ZHar    C    T        0      0        2 
  11  chr11_33533656   Sample    C    T        0      0        2 
  11  chr11_33538527     AAsi    C    T        0      0        2 
  11  chr11_33538527     AKia    C    T        0      0        2 
  11  chr11_33538527     AOna    C    T        0      0        2 
  11  chr11_33538527     ASom    C    T        0      0        2 
  11  chr11_33538527     HCab    C    T        1      2        2 
  11  chr11_33538527     HPrz    C    T        1      2        2 
  11  chr11_33538527     ZBoe    C    T        0      0        2 
  11  chr11_33538527     ZGre    C    T        0      0        2 
  11  chr11_33538527     ZHar    C    T        0      0        2 
  11  chr11_33538527   Sample    C    T        1      2        2 
  11  chr11_33540510     AAsi    A    G        0      0        2 
  11  chr11_33540510     AKia    A    G        0      0        2 
  11  chr11_33540510     AOna    A    G        0      0        2 
  11  chr11_33540510     ASom    A    G        0      0        2 
  11  chr11_33540510     HCab    A    G        0      0        2 
  11  chr11_33540510     HPrz    A    G        0      0        2 
  11  chr11_33540510     ZBoe    A    G      0.5      1        2 
  11  chr11_33540510     ZGre    A    G        0      0        2 
  11  chr11_33540510     ZHar    A    G        0      0        2 
  11  chr11_33540510   Sample    A    G        0      0        2 
  11  chr11_33543653     AAsi    G    C        0      0        2 
  11  chr11_33543653     AKia    G    C        0      0        2 
  11  chr11_33543653     AOna    G    C        0      0        2 
  11  chr11_33543653     ASom    G    C        0      0        2 
  11  chr11_33543653     HCab    G    C        0      0        2 
  11  chr11_33543653     HPrz    G    C        0      0        2 
  11  chr11_33543653     ZBoe    G    C        1      2        2 
  11  chr11_33543653     ZGre    G    C        1      2        2 
  11  chr11_33543653     ZHar    G    C        1      2        2 
  11  chr11_33543653   Sample    G    C        0      0        2 
  11  chr11_33558419     AAsi    T    C        0      0        2 
  11  chr11_33558419     AKia    T    C        0      0        2 
  11  chr11_33558419     AOna    T    C        0      0        2 
  11  chr11_33558419     ASom    T    C        0      0        2 
  11  chr11_33558419     HCab    T    C        0      0        2 
  11  chr11_33558419     HPrz    T    C        0      0        2 
  11  chr11_33558419     ZBoe    T    C        0      0        2 
  11  chr11_33558419     ZGre    T    C      0.5      1        2 
  11  chr11_33558419     ZHar    T    C        0      0        2 
  11  chr11_33558419   Sample    T    C        0      0        2 
  11  chr11_33559077     AAsi    T    C        0      0        2 
  11  chr11_33559077     AKia    T    C        0      0        2 
  11  chr11_33559077     AOna    T    C        0      0        2 
  11  chr11_33559077     ASom    T    C        0      0        2 
  11  chr11_33559077     HCab    T    C        1      2        2 
  11  chr11_33559077     HPrz    T    C        1      2        2 
  11  chr11_33559077     ZBoe    T    C        0      0        2 
  11  chr11_33559077     ZGre    T    C        0      0        2 
  11  chr11_33559077     ZHar    T    C        0      0        2 
  11  chr11_33559077   Sample    T    C        1      2        2 
  11  chr11_33561454     AAsi    G    A        0      0        2 
  11  chr11_33561454     AKia    G    A        0      0        2 
  11  chr11_33561454     AOna    G    A        0      0        2 
  11  chr11_33561454     ASom    G    A        0      0        2 
  11  chr11_33561454     HCab    G    A        0      0        2 
  11  chr11_33561454     HPrz    G    A        0      0        2 
  11  chr11_33561454     ZBoe    G    A        0      0        2 
  11  chr11_33561454     ZGre    G    A        0      0        2 
  11  chr11_33561454     ZHar    G    A      0.5      1        2 
  11  chr11_33561454   Sample    G    A        0      0        2 
  11  chr11_33574412     AAsi    G    A        0      0        2 
  11  chr11_33574412     AKia    G    A        0      0        2 
  11  chr11_33574412     AOna    G    A        0      0        2 
  11  chr11_33574412     ASom    G    A        0      0        2 
  11  chr11_33574412     HCab    G    A        1      2        2 
  11  chr11_33574412     HPrz    G    A        1      2        2 
  11  chr11_33574412     ZBoe    G    A        0      0        2 
  11  chr11_33574412     ZGre    G    A        0      0        2 
  11  chr11_33574412     ZHar    G    A        0      0        2 
  11  chr11_33574412   Sample    G    A        1      2        2 
  11  chr11_33575724     AAsi    T    C        0      0        2 
  11  chr11_33575724     AKia    T    C        0      0        2 
  11  chr11_33575724     AOna    T    C        0      0        2 
  11  chr11_33575724     ASom    T    C        0      0        2 
  11  chr11_33575724     HCab    T    C        0      0        2 
  11  chr11_33575724     HPrz    T    C        0      0        2 
  11  chr11_33575724     ZBoe    T    C        0      0        2 
  11  chr11_33575724     ZGre    T    C      0.5      1        2 
  11  chr11_33575724     ZHar    T    C        0      0        2 
  11  chr11_33575724   Sample    T    C        0      0        2 
  11  chr11_33580130     AAsi    C    T        0      0        2 
  11  chr11_33580130     AKia    C    T        0      0        2 
  11  chr11_33580130     AOna    C    T        0      0        2 
  11  chr11_33580130     ASom    C    T        0      0        2 
  11  chr11_33580130     HCab    C    T        1      2        2 
  11  chr11_33580130     HPrz    C    T        1      2        2 
  11  chr11_33580130     ZBoe    C    T        0      0        2 
  11  chr11_33580130     ZGre    C    T        0      0        2 
  11  chr11_33580130     ZHar    C    T        0      0        2 
  11  chr11_33580130   Sample    C    T        1      2        2 
  11  chr11_33584739     AAsi    G    A        0      0        2 
  11  chr11_33584739     AKia    G    A        0      0        2 
  11  chr11_33584739     AOna    G    A        0      0        2 
  11  chr11_33584739     ASom    G    A        0      0        2 
  11  chr11_33584739     HCab    G    A        0      0        2 
  11  chr11_33584739     HPrz    G    A        0      0        2 
  11  chr11_33584739     ZBoe    G    A        1      2        2 
  11  chr11_33584739     ZGre    G    A        0      0        2 
  11  chr11_33584739     ZHar    G    A        0      0        2 
  11  chr11_33584739   Sample    G    A        0      0        2 
  11  chr11_33595421     AAsi    G    C      0.5      1        2 
  11  chr11_33595421     AKia    G    C        0      0        2 
  11  chr11_33595421     AOna    G    C        0      0        2 
  11  chr11_33595421     ASom    G    C        0      0        2 
  11  chr11_33595421     HCab    G    C        0      0        2 
  11  chr11_33595421     HPrz    G    C        0      0        2 
  11  chr11_33595421     ZBoe    G    C        0      0        2 
  11  chr11_33595421     ZGre    G    C        0      0        2 
  11  chr11_33595421     ZHar    G    C        0      0        2 
  11  chr11_33595421   Sample    G    C        0      0        2 
  11  chr11_33599533     AAsi    T    C        0      0        2 
  11  chr11_33599533     AKia    T    C        0      0        2 
  11  chr11_33599533     AOna    T    C        0      0        2 
  11  chr11_33599533     ASom    T    C        0      0        2 
  11  chr11_33599533     HCab    T    C        0      0        2 
  11  chr11_33599533     HPrz    T    C        0      0        2 
  11  chr11_33599533     ZBoe    T    C        0      0        2 
  11  chr11_33599533     ZGre    T    C      0.5      1        2 
  11  chr11_33599533     ZHar    T    C        0      0        2 
  11  chr11_33599533   Sample    T    C        0      0        2 
  11  chr11_33608370     AAsi    C    T        1      2        2 
  11  chr11_33608370     AKia    C    T        0      0        2 
  11  chr11_33608370     AOna    C    T        0      0        2 
  11  chr11_33608370     ASom    C    T        1      2        2 
  11  chr11_33608370     HCab    C    T        0      0        2 
  11  chr11_33608370     HPrz    C    T        0      0        2 
  11  chr11_33608370     ZBoe    C    T        0      0        2 
  11  chr11_33608370     ZGre    C    T        0      0        2 
  11  chr11_33608370     ZHar    C    T        0      0        2 
  11  chr11_33608370   Sample    C    T        0      0        2 
  11  chr11_33612027     AAsi    G    A        0      0        2 
  11  chr11_33612027     AKia    G    A        0      0        2 
  11  chr11_33612027     AOna    G    A        0      0        2 
  11  chr11_33612027     ASom    G    A        0      0        2 
  11  chr11_33612027     HCab    G    A        0      0        2 
  11  chr11_33612027     HPrz    G    A        0      0        2 
  11  chr11_33612027     ZBoe    G    A        1      2        2 
  11  chr11_33612027     ZGre    G    A        0      0        2 
  11  chr11_33612027     ZHar    G    A        0      0        2 
  11  chr11_33612027   Sample    G    A        0      0        2 
  11  chr11_33624925     AAsi    A    G        0      0        2 
  11  chr11_33624925     AKia    A    G        0      0        2 
  11  chr11_33624925     AOna    A    G        1      2        2 
  11  chr11_33624925     ASom    A    G        0      0        2 
  11  chr11_33624925     HCab    A    G        0      0        2 
  11  chr11_33624925     HPrz    A    G        0      0        2 
  11  chr11_33624925     ZBoe    A    G        0      0        2 
  11  chr11_33624925     ZGre    A    G        0      0        2 
  11  chr11_33624925     ZHar    A    G        0      0        2 
  11  chr11_33624925   Sample    A    G        0      0        2 
  11  chr11_33624943     AAsi    G    C        0      0        2 
  11  chr11_33624943     AKia    G    C        0      0        2 
  11  chr11_33624943     AOna    G    C        0      0        2 
  11  chr11_33624943     ASom    G    C        0      0        2 
  11  chr11_33624943     HCab    G    C        0      0        2 
  11  chr11_33624943     HPrz    G    C        0      0        2 
  11  chr11_33624943     ZBoe    G    C        0      0        2 
  11  chr11_33624943     ZGre    G    C        1      2        2 
  11  chr11_33624943     ZHar    G    C        0      0        2 
  11  chr11_33624943   Sample    G    C        0      0        2 
  11  chr11_33625306     AAsi    C    T        0      0        2 
  11  chr11_33625306     AKia    C    T        0      0        2 
  11  chr11_33625306     AOna    C    T        0      0        2 
  11  chr11_33625306     ASom    C    T        0      0        2 
  11  chr11_33625306     HCab    C    T        1      2        2 
  11  chr11_33625306     HPrz    C    T        1      2        2 
  11  chr11_33625306     ZBoe    C    T        0      0        2 
  11  chr11_33625306     ZGre    C    T        0      0        2 
  11  chr11_33625306     ZHar    C    T        0      0        2 
  11  chr11_33625306   Sample    C    T        1      2        2 
  11  chr11_33631732     AAsi    G    A        0      0        2 
  11  chr11_33631732     AKia    G    A        0      0        2 
  11  chr11_33631732     AOna    G    A        0      0        2 
  11  chr11_33631732     ASom    G    A        0      0        2 
  11  chr11_33631732     HCab    G    A        0      0        2 
  11  chr11_33631732     HPrz    G    A        0      0        2 
  11  chr11_33631732     ZBoe    G    A      0.5      1        2 
  11  chr11_33631732     ZGre    G    A        0      0        2 
  11  chr11_33631732     ZHar    G    A        0      0        2 
  11  chr11_33631732   Sample    G    A        0      0        2 
  11  chr11_33634085     AAsi    A    G        0      0        2 
  11  chr11_33634085     AKia    A    G        0      0        2 
  11  chr11_33634085     AOna    A    G        0      0        2 
  11  chr11_33634085     ASom    A    G        0      0        2 
  11  chr11_33634085     HCab    A    G        0      0        2 
  11  chr11_33634085     HPrz    A    G        0      0        2 
  11  chr11_33634085     ZBoe    A    G        0      0        2 
  11  chr11_33634085     ZGre    A    G        1      2        2 
  11  chr11_33634085     ZHar    A    G        0      0        2 
  11  chr11_33634085   Sample    A    G        0      0        2 
  11  chr11_33636320     AAsi    G    A        0      0        2 
  11  chr11_33636320     AKia    G    A        0      0        2 
  11  chr11_33636320     AOna    G    A        0      0        2 
  11  chr11_33636320     ASom    G    A        0      0        2 
  11  chr11_33636320     HCab    G    A        1      2        2 
  11  chr11_33636320     HPrz    G    A        1      2        2 
  11  chr11_33636320     ZBoe    G    A        0      0        2 
  11  chr11_33636320     ZGre    G    A        0      0        2 
  11  chr11_33636320     ZHar    G    A        0      0        2 
  11  chr11_33636320   Sample    G    A        1      2        2 
  11  chr11_33648800     AAsi    G    T        0      0        2 
  11  chr11_33648800     AKia    G    T        0      0        2 
  11  chr11_33648800     AOna    G    T        0      0        2 
  11  chr11_33648800     ASom    G    T        1      2        2 
  11  chr11_33648800     HCab    G    T        0      0        2 
  11  chr11_33648800     HPrz    G    T        0      0        2 
  11  chr11_33648800     ZBoe    G    T        0      0        2 
  11  chr11_33648800     ZGre    G    T        0      0        2 
  11  chr11_33648800     ZHar    G    T        0      0        2 
  11  chr11_33648800   Sample    G    T        0      0        2 
  11  chr11_33651918     AAsi    T    G        0      0        2 
  11  chr11_33651918     AKia    T    G        0      0        2 
  11  chr11_33651918     AOna    T    G        0      0        2 
  11  chr11_33651918     ASom    T    G        0      0        2 
  11  chr11_33651918     HCab    T    G        0      0        2 
  11  chr11_33651918     HPrz    T    G        1      2        2 
  11  chr11_33651918     ZBoe    T    G        0      0        2 
  11  chr11_33651918     ZGre    T    G        0      0        2 
  11  chr11_33651918     ZHar    T    G        0      0        2 
  11  chr11_33651918   Sample    T    G        0      0        2 
  11  chr11_33657219     AAsi    C    G        1      2        2 
  11  chr11_33657219     AKia    C    G        0      0        2 
  11  chr11_33657219     AOna    C    G        0      0        2 
  11  chr11_33657219     ASom    C    G        0      0        2 
  11  chr11_33657219     HCab    C    G        0      0        2 
  11  chr11_33657219     HPrz    C    G        0      0        2 
  11  chr11_33657219     ZBoe    C    G        0      0        2 
  11  chr11_33657219     ZGre    C    G        0      0        2 
  11  chr11_33657219     ZHar    C    G        0      0        2 
  11  chr11_33657219   Sample    C    G        0      0        2 
  11  chr11_33662470     AAsi    T    C        0      0        2 
  11  chr11_33662470     AKia    T    C        0      0        2 
  11  chr11_33662470     AOna    T    C        0      0        2 
  11  chr11_33662470     ASom    T    C        0      0        2 
  11  chr11_33662470     HCab    T    C        0      0        2 
  11  chr11_33662470     HPrz    T    C        0      0        2 
  11  chr11_33662470     ZBoe    T    C        1      2        2 
  11  chr11_33662470     ZGre    T    C        0      0        2 
  11  chr11_33662470     ZHar    T    C        1      2        2 
  11  chr11_33662470   Sample    T    C        0      0        2 
  11  chr11_33664533     AAsi    T    A        1      2        2 
  11  chr11_33664533     AKia    T    A        0      0        2 
  11  chr11_33664533     AOna    T    A        1      2        2 
  11  chr11_33664533     ASom    T    A        1      2        2 
  11  chr11_33664533     HCab    T    A        0      0        2 
  11  chr11_33664533     HPrz    T    A        0      0        2 
  11  chr11_33664533     ZBoe    T    A        0      0        2 
  11  chr11_33664533     ZGre    T    A        0      0        2 
  11  chr11_33664533     ZHar    T    A        0      0        2 
  11  chr11_33664533   Sample    T    A        0      0        2 
  11  chr11_33666797     AAsi    C    T        0      0        2 
  11  chr11_33666797     AKia    C    T        0      0        2 
  11  chr11_33666797     AOna    C    T        0      0        2 
  11  chr11_33666797     ASom    C    T        1      2        2 
  11  chr11_33666797     HCab    C    T        0      0        2 
  11  chr11_33666797     HPrz    C    T        0      0        2 
  11  chr11_33666797     ZBoe    C    T        0      0        2 
  11  chr11_33666797     ZGre    C    T        0      0        2 
  11  chr11_33666797     ZHar    C    T        0      0        2 
  11  chr11_33666797   Sample    C    T        0      0        2 
  11  chr11_33676547     AAsi    G    C        0      0        2 
  11  chr11_33676547     AKia    G    C        0      0        2 
  11  chr11_33676547     AOna    G    C        0      0        2 
  11  chr11_33676547     ASom    G    C        0      0        2 
  11  chr11_33676547     HCab    G    C        1      2        2 
  11  chr11_33676547     HPrz    G    C        1      2        2 
  11  chr11_33676547     ZBoe    G    C        0      0        2 
  11  chr11_33676547     ZGre    G    C        0      0        2 
  11  chr11_33676547     ZHar    G    C        0      0        2 
  11  chr11_33676547   Sample    G    C        1      2        2 
  11  chr11_33683634     AAsi    G    A        0      0        2 
  11  chr11_33683634     AKia    G    A        0      0        2 
  11  chr11_33683634     AOna    G    A        0      0        2 
  11  chr11_33683634     ASom    G    A        0      0        2 
  11  chr11_33683634     HCab    G    A        1      2        2 
  11  chr11_33683634     HPrz    G    A        1      2        2 
  11  chr11_33683634     ZBoe    G    A        0      0        2 
  11  chr11_33683634     ZGre    G    A        0      0        2 
  11  chr11_33683634     ZHar    G    A        0      0        2 
  11  chr11_33683634   Sample    G    A        1      2        2 
  11  chr11_33684689     AAsi    T    C      0.5      1        2 
  11  chr11_33684689     AKia    T    C        0      0        2 
  11  chr11_33684689     AOna    T    C        0      0        2 
  11  chr11_33684689     ASom    T    C        0      0        2 
  11  chr11_33684689     HCab    T    C        0      0        2 
  11  chr11_33684689     HPrz    T    C        0      0        2 
  11  chr11_33684689     ZBoe    T    C        0      0        2 
  11  chr11_33684689     ZGre    T    C        0      0        2 
  11  chr11_33684689     ZHar    T    C        0      0        2 
  11  chr11_33684689   Sample    T    C        0      0        2 
  11  chr11_33703131     AAsi    A    G        0      0        2 
  11  chr11_33703131     AKia    A    G        1      2        2 
  11  chr11_33703131     AOna    A    G        1      2        2 
  11  chr11_33703131     ASom    A    G        0      0        2 
  11  chr11_33703131     HCab    A    G        0      0        2 
  11  chr11_33703131     HPrz    A    G        0      0        2 
  11  chr11_33703131     ZBoe    A    G        0      0        2 
  11  chr11_33703131     ZGre    A    G        0      0        2 
  11  chr11_33703131     ZHar    A    G        0      0        2 
  11  chr11_33703131   Sample    A    G        0      0        2 
  11  chr11_33704106     AAsi    T    G        0      0        2 
  11  chr11_33704106     AKia    T    G      0.5      1        2 
  11  chr11_33704106     AOna    T    G        0      0        2 
  11  chr11_33704106     ASom    T    G        0      0        2 
  11  chr11_33704106     HCab    T    G        0      0        2 
  11  chr11_33704106     HPrz    T    G        0      0        2 
  11  chr11_33704106     ZBoe    T    G        0      0        2 
  11  chr11_33704106     ZGre    T    G        0      0        2 
  11  chr11_33704106     ZHar    T    G        0      0        2 
  11  chr11_33704106   Sample    T    G        0      0        2 
  11  chr11_33709575     AAsi    T    C        0      0        2 
  11  chr11_33709575     AKia    T    C        0      0        2 
  11  chr11_33709575     AOna    T    C        1      2        2 
  11  chr11_33709575     ASom    T    C        0      0        2 
  11  chr11_33709575     HCab    T    C        0      0        2 
  11  chr11_33709575     HPrz    T    C        0      0        2 
  11  chr11_33709575     ZBoe    T    C        0      0        2 
  11  chr11_33709575     ZGre    T    C        0      0        2 
  11  chr11_33709575     ZHar    T    C        0      0        2 
  11  chr11_33709575   Sample    T    C        0      0        2 
  11  chr11_33723139     AAsi    C    T      0.5      1        2 
  11  chr11_33723139     AKia    C    T        0      0        2 
  11  chr11_33723139     AOna    C    T        0      0        2 
  11  chr11_33723139     ASom    C    T        1      2        2 
  11  chr11_33723139     HCab    C    T        0      0        2 
  11  chr11_33723139     HPrz    C    T        0      0        2 
  11  chr11_33723139     ZBoe    C    T        0      0        2 
  11  chr11_33723139     ZGre    C    T        0      0        2 
  11  chr11_33723139     ZHar    C    T        0      0        2 
  11  chr11_33723139   Sample    C    T        0      0        2 
  11  chr11_33723789     AAsi    G    C        0      0        2 
  11  chr11_33723789     AKia    G    C        0      0        2 
  11  chr11_33723789     AOna    G    C        0      0        2 
  11  chr11_33723789     ASom    G    C        0      0        2 
  11  chr11_33723789     HCab    G    C        0      0        2 
  11  chr11_33723789     HPrz    G    C        0      0        2 
  11  chr11_33723789     ZBoe    G    C        1      2        2 
  11  chr11_33723789     ZGre    G    C        0      0        2 
  11  chr11_33723789     ZHar    G    C        0      0        2 
  11  chr11_33723789   Sample    G    C        0      0        2 
  11  chr11_33736035     AAsi    T    C        0      0        2 
  11  chr11_33736035     AKia    T    C        0      0        2 
  11  chr11_33736035     AOna    T    C        0      0        2 
  11  chr11_33736035     ASom    T    C        0      0        2 
  11  chr11_33736035     HCab    T    C        1      2        2 
  11  chr11_33736035     HPrz    T    C        1      2        2 
  11  chr11_33736035     ZBoe    T    C        0      0        2 
  11  chr11_33736035     ZGre    T    C        0      0        2 
  11  chr11_33736035     ZHar    T    C        0      0        2 
  11  chr11_33736035   Sample    T    C        1      2        2 
  11  chr11_33738579     AAsi    A    G        0      0        2 
  11  chr11_33738579     AKia    A    G        0      0        2 
  11  chr11_33738579     AOna    A    G        0      0        2 
  11  chr11_33738579     ASom    A    G        0      0        2 
  11  chr11_33738579     HCab    A    G        0      0        2 
  11  chr11_33738579     HPrz    A    G        0      0        2 
  11  chr11_33738579     ZBoe    A    G        0      0        2 
  11  chr11_33738579     ZGre    A    G        0      0        2 
  11  chr11_33738579     ZHar    A    G        1      2        2 
  11  chr11_33738579   Sample    A    G        0      0        2 
  11  chr11_33746309     AAsi    G    A        0      0        2 
  11  chr11_33746309     AKia    G    A        0      0        2 
  11  chr11_33746309     AOna    G    A        1      2        2 
  11  chr11_33746309     ASom    G    A        0      0        2 
  11  chr11_33746309     HCab    G    A        0      0        2 
  11  chr11_33746309     HPrz    G    A        0      0        2 
  11  chr11_33746309     ZBoe    G    A        0      0        2 
  11  chr11_33746309     ZGre    G    A        0      0        2 
  11  chr11_33746309     ZHar    G    A        0      0        2 
  11  chr11_33746309   Sample    G    A        0      0        2 
  11  chr11_33757500     AAsi    T    C        0      0        2 
  11  chr11_33757500     AKia    T    C        0      0        2 
  11  chr11_33757500     AOna    T    C        0      0        2 
  11  chr11_33757500     ASom    T    C        0      0        2 
  11  chr11_33757500     HCab    T    C        1      2        2 
  11  chr11_33757500     HPrz    T    C        1      2        2 
  11  chr11_33757500     ZBoe    T    C        0      0        2 
  11  chr11_33757500     ZGre    T    C        0      0        2 
  11  chr11_33757500     ZHar    T    C        0      0        2 
  11  chr11_33757500   Sample    T    C        1      2        2 
  11  chr11_33762501     AAsi    A    G      0.5      1        2 
  11  chr11_33762501     AKia    A    G        0      0        2 
  11  chr11_33762501     AOna    A    G        0      0        2 
  11  chr11_33762501     ASom    A    G        0      0        2 
  11  chr11_33762501     HCab    A    G        0      0        2 
  11  chr11_33762501     HPrz    A    G        0      0        2 
  11  chr11_33762501     ZBoe    A    G        0      0        2 
  11  chr11_33762501     ZGre    A    G        0      0        2 
  11  chr11_33762501     ZHar    A    G        0      0        2 
  11  chr11_33762501   Sample    A    G        0      0        2 
  11  chr11_33770137     AAsi    G    A        0      0        2 
  11  chr11_33770137     AKia    G    A        0      0        2 
  11  chr11_33770137     AOna    G    A        0      0        2 
  11  chr11_33770137     ASom    G    A        0      0        2 
  11  chr11_33770137     HCab    G    A        0      0        2 
  11  chr11_33770137     HPrz    G    A        0      0        2 
  11  chr11_33770137     ZBoe    G    A        0      0        2 
  11  chr11_33770137     ZGre    G    A        0      0        2 
  11  chr11_33770137     ZHar    G    A        1      2        2 
  11  chr11_33770137   Sample    G    A        0      0        2 
  11  chr11_33773821     AAsi    A    G      0.5      1        2 
  11  chr11_33773821     AKia    A    G        0      0        2 
  11  chr11_33773821     AOna    A    G        0      0        2 
  11  chr11_33773821     ASom    A    G        0      0        2 
  11  chr11_33773821     HCab    A    G        0      0        2 
  11  chr11_33773821     HPrz    A    G        0      0        2 
  11  chr11_33773821     ZBoe    A    G        0      0        2 
  11  chr11_33773821     ZGre    A    G        0      0        2 
  11  chr11_33773821     ZHar    A    G        0      0        2 
  11  chr11_33773821   Sample    A    G        0      0        2 
  11  chr11_33782280     AAsi    C    A        0      0        2 
  11  chr11_33782280     AKia    C    A        0      0        2 
  11  chr11_33782280     AOna    C    A        0      0        2 
  11  chr11_33782280     ASom    C    A        0      0        2 
  11  chr11_33782280     HCab    C    A        0      0        2 
  11  chr11_33782280     HPrz    C    A      0.5      1        2 
  11  chr11_33782280     ZBoe    C    A        0      0        2 
  11  chr11_33782280     ZGre    C    A        0      0        2 
  11  chr11_33782280     ZHar    C    A        0      0        2 
  11  chr11_33782280   Sample    C    A        0      0        2 
  11  chr11_33790635     AAsi    T    C        0      0        2 
  11  chr11_33790635     AKia    T    C        0      0        2 
  11  chr11_33790635     AOna    T    C        0      0        2 
  11  chr11_33790635     ASom    T    C        0      0        2 
  11  chr11_33790635     HCab    T    C        0      0        2 
  11  chr11_33790635     HPrz    T    C        0      0        2 
  11  chr11_33790635     ZBoe    T    C        1      2        2 
  11  chr11_33790635     ZGre    T    C        1      2        2 
  11  chr11_33790635     ZHar    T    C        1      2        2 
  11  chr11_33790635   Sample    T    C        0      0        2 
  11  chr11_33790680     AAsi    A    G        1      2        2 
  11  chr11_33790680     AKia    A    G        1      2        2 
  11  chr11_33790680     AOna    A    G        1      2        2 
  11  chr11_33790680     ASom    A    G        1      2        2 
  11  chr11_33790680     HCab    A    G        0      0        2 
  11  chr11_33790680     HPrz    A    G        0      0        2 
  11  chr11_33790680     ZBoe    A    G        0      0        2 
  11  chr11_33790680     ZGre    A    G        0      0        2 
  11  chr11_33790680     ZHar    A    G        0      0        2 
  11  chr11_33790680   Sample    A    G        0      0        2 
  11  chr11_33859399     AAsi    T    C        0      0        2 
  11  chr11_33859399     AKia    T    C        0      0        2 
  11  chr11_33859399     AOna    T    C        0      0        2 
  11  chr11_33859399     ASom    T    C        0      0        2 
  11  chr11_33859399     HCab    T    C        0      0        2 
  11  chr11_33859399     HPrz    T    C        0      0        2 
  11  chr11_33859399     ZBoe    T    C      0.5      1        2 
  11  chr11_33859399     ZGre    T    C        0      0        2 
  11  chr11_33859399     ZHar    T    C        0      0        2 
  11  chr11_33859399   Sample    T    C        0      0        2 
  11  chr11_33863362     AAsi    T    A        0      0        2 
  11  chr11_33863362     AKia    T    A        0      0        2 
  11  chr11_33863362     AOna    T    A        1      2        2 
  11  chr11_33863362     ASom    T    A        0      0        2 
  11  chr11_33863362     HCab    T    A        0      0        2 
  11  chr11_33863362     HPrz    T    A      0.5      1        2 
  11  chr11_33863362     ZBoe    T    A        0      0        2 
  11  chr11_33863362     ZGre    T    A        0      0        2 
  11  chr11_33863362     ZHar    T    A        0      0        2 
  11  chr11_33863362   Sample    T    A        0      0        2 
  11  chr11_33866846     AAsi    C    T        0      0        2 
  11  chr11_33866846     AKia    C    T        0      0        2 
  11  chr11_33866846     AOna    C    T        0      0        2 
  11  chr11_33866846     ASom    C    T        0      0        2 
  11  chr11_33866846     HCab    C    T        1      2        2 
  11  chr11_33866846     HPrz    C    T        1      2        2 
  11  chr11_33866846     ZBoe    C    T        0      0        2 
  11  chr11_33866846     ZGre    C    T        0      0        2 
  11  chr11_33866846     ZHar    C    T        0      0        2 
  11  chr11_33866846   Sample    C    T        1      2        2 
  11  chr11_33869059     AAsi    G    A        0      0        2 
  11  chr11_33869059     AKia    G    A        1      2        2 
  11  chr11_33869059     AOna    G    A        0      0        2 
  11  chr11_33869059     ASom    G    A        0      0        2 
  11  chr11_33869059     HCab    G    A        0      0        2 
  11  chr11_33869059     HPrz    G    A        0      0        2 
  11  chr11_33869059     ZBoe    G    A        0      0        2 
  11  chr11_33869059     ZGre    G    A        0      0        2 
  11  chr11_33869059     ZHar    G    A        0      0        2 
  11  chr11_33869059   Sample    G    A        0      0        2 
  11  chr11_33869096     AAsi    A    G        0      0        2 
  11  chr11_33869096     AKia    A    G        1      2        2 
  11  chr11_33869096     AOna    A    G        0      0        2 
  11  chr11_33869096     ASom    A    G        0      0        2 
  11  chr11_33869096     HCab    A    G        0      0        2 
  11  chr11_33869096     HPrz    A    G        0      0        2 
  11  chr11_33869096     ZBoe    A    G        0      0        2 
  11  chr11_33869096     ZGre    A    G        0      0        2 
  11  chr11_33869096     ZHar    A    G        0      0        2 
  11  chr11_33869096   Sample    A    G        0      0        2 
  11  chr11_33876709     AAsi    A    T        0      0        2 
  11  chr11_33876709     AKia    A    T        0      0        2 
  11  chr11_33876709     AOna    A    T        0      0        2 
  11  chr11_33876709     ASom    A    T        0      0        2 
  11  chr11_33876709     HCab    A    T        0      0        2 
  11  chr11_33876709     HPrz    A    T        0      0        2 
  11  chr11_33876709     ZBoe    A    T      0.5      1        2 
  11  chr11_33876709     ZGre    A    T        0      0        2 
  11  chr11_33876709     ZHar    A    T        0      0        2 
  11  chr11_33876709   Sample    A    T        0      0        2 
  11  chr11_33878838     AAsi    C    T        1      2        2 
  11  chr11_33878838     AKia    C    T        0      0        2 
  11  chr11_33878838     AOna    C    T        0      0        2 
  11  chr11_33878838     ASom    C    T        1      2        2 
  11  chr11_33878838     HCab    C    T        0      0        2 
  11  chr11_33878838     HPrz    C    T        0      0        2 
  11  chr11_33878838     ZBoe    C    T        0      0        2 
  11  chr11_33878838     ZGre    C    T        0      0        2 
  11  chr11_33878838     ZHar    C    T        0      0        2 
  11  chr11_33878838   Sample    C    T        0      0        2 
  11  chr11_33893366     AAsi    C    T      0.5      1        2 
  11  chr11_33893366     AKia    C    T        0      0        2 
  11  chr11_33893366     AOna    C    T        0      0        2 
  11  chr11_33893366     ASom    C    T        0      0        2 
  11  chr11_33893366     HCab    C    T        0      0        2 
  11  chr11_33893366     HPrz    C    T        0      0        2 
  11  chr11_33893366     ZBoe    C    T        0      0        2 
  11  chr11_33893366     ZGre    C    T        0      0        2 
  11  chr11_33893366     ZHar    C    T        0      0        2 
  11  chr11_33893366   Sample    C    T        0      0        2 
  11  chr11_33894314     AAsi    C    T        0      0        2 
  11  chr11_33894314     AKia    C    T        0      0        2 
  11  chr11_33894314     AOna    C    T        0      0        2 
  11  chr11_33894314     ASom    C    T        0      0        2 
  11  chr11_33894314     HCab    C    T      0.5      1        2 
  11  chr11_33894314     HPrz    C    T      0.5      1        2 
  11  chr11_33894314     ZBoe    C    T        0      0        2 
  11  chr11_33894314     ZGre    C    T        0      0        2 
  11  chr11_33894314     ZHar    C    T        0      0        2 
  11  chr11_33894314   Sample    C    T        0      0        2 
  11  chr11_33896730     AAsi    C    T        0      0        2 
  11  chr11_33896730     AKia    C    T        0      0        2 
  11  chr11_33896730     AOna    C    T        0      0        2 
  11  chr11_33896730     ASom    C    T        0      0        2 
  11  chr11_33896730     HCab    C    T        0      0        2 
  11  chr11_33896730     HPrz    C    T        0      0        2 
  11  chr11_33896730     ZBoe    C    T        1      2        2 
  11  chr11_33896730     ZGre    C    T        1      2        2 
  11  chr11_33896730     ZHar    C    T        1      2        2 
  11  chr11_33896730   Sample    C    T        0      0        2 
  11  chr11_33905568     AAsi    A    T        0      0        2 
  11  chr11_33905568     AKia    A    T        0      0        2 
  11  chr11_33905568     AOna    A    T        0      0        2 
  11  chr11_33905568     ASom    A    T        0      0        2 
  11  chr11_33905568     HCab    A    T        1      2        2 
  11  chr11_33905568     HPrz    A    T        1      2        2 
  11  chr11_33905568     ZBoe    A    T        0      0        2 
  11  chr11_33905568     ZGre    A    T        0      0        2 
  11  chr11_33905568     ZHar    A    T        0      0        2 
  11  chr11_33905568   Sample    A    T        1      2        2 
  11  chr11_33907463     AAsi    C    G        0      0        2 
  11  chr11_33907463     AKia    C    G        0      0        2 
  11  chr11_33907463     AOna    C    G        0      0        2 
  11  chr11_33907463     ASom    C    G        0      0        2 
  11  chr11_33907463     HCab    C    G        0      0        2 
  11  chr11_33907463     HPrz    C    G        0      0        2 
  11  chr11_33907463     ZBoe    C    G        0      0        2 
  11  chr11_33907463     ZGre    C    G        0      0        2 
  11  chr11_33907463     ZHar    C    G        1      2        2 
  11  chr11_33907463   Sample    C    G        0      0        2 
  11  chr11_33913798     AAsi    T    C        0      0        2 
  11  chr11_33913798     AKia    T    C        1      2        2 
  11  chr11_33913798     AOna    T    C        0      0        2 
  11  chr11_33913798     ASom    T    C        0      0        2 
  11  chr11_33913798     HCab    T    C        0      0        2 
  11  chr11_33913798     HPrz    T    C        0      0        2 
  11  chr11_33913798     ZBoe    T    C        0      0        2 
  11  chr11_33913798     ZGre    T    C        0      0        2 
  11  chr11_33913798     ZHar    T    C        0      0        2 
  11  chr11_33913798   Sample    T    C        0      0        2 
  11  chr11_33922294     AAsi    A    G        0      0        2 
  11  chr11_33922294     AKia    A    G        0      0        2 
  11  chr11_33922294     AOna    A    G        0      0        2 
  11  chr11_33922294     ASom    A    G        0      0        2 
  11  chr11_33922294     HCab    A    G        1      2        2 
  11  chr11_33922294     HPrz    A    G        1      2        2 
  11  chr11_33922294     ZBoe    A    G        0      0        2 
  11  chr11_33922294     ZGre    A    G        0      0        2 
  11  chr11_33922294     ZHar    A    G        0      0        2 
  11  chr11_33922294   Sample    A    G        1      2        2 
  11  chr11_33922784     AAsi    T    C        0      0        2 
  11  chr11_33922784     AKia    T    C        1      2        2 
  11  chr11_33922784     AOna    T    C        0      0        2 
  11  chr11_33922784     ASom    T    C        0      0        2 
  11  chr11_33922784     HCab    T    C      0.5      1        2 
  11  chr11_33922784     HPrz    T    C        0      0        2 
  11  chr11_33922784     ZBoe    T    C        0      0        2 
  11  chr11_33922784     ZGre    T    C        0      0        2 
  11  chr11_33922784     ZHar    T    C        0      0        2 
  11  chr11_33922784   Sample    T    C        0      0        2 
  11  chr11_33922792     AAsi    G    A        0      0        2 
  11  chr11_33922792     AKia    G    A        0      0        2 
  11  chr11_33922792     AOna    G    A        0      0        2 
  11  chr11_33922792     ASom    G    A        0      0        2 
  11  chr11_33922792     HCab    G    A        1      2        2 
  11  chr11_33922792     HPrz    G    A        1      2        2 
  11  chr11_33922792     ZBoe    G    A        0      0        2 
  11  chr11_33922792     ZGre    G    A        0      0        2 
  11  chr11_33922792     ZHar    G    A        0      0        2 
  11  chr11_33922792   Sample    G    A        1      2        2 
  11  chr11_33927319     AAsi    T    C        0      0        2 
  11  chr11_33927319     AKia    T    C        0      0        2 
  11  chr11_33927319     AOna    T    C        0      0        2 
  11  chr11_33927319     ASom    T    C        0      0        2 
  11  chr11_33927319     HCab    T    C        1      2        2 
  11  chr11_33927319     HPrz    T    C        1      2        2 
  11  chr11_33927319     ZBoe    T    C        0      0        2 
  11  chr11_33927319     ZGre    T    C        0      0        2 
  11  chr11_33927319     ZHar    T    C        0      0        2 
  11  chr11_33927319   Sample    T    C        1      2        2 
  11  chr11_33929095     AAsi    G    A        0      0        2 
  11  chr11_33929095     AKia    G    A        0      0        2 
  11  chr11_33929095     AOna    G    A        0      0        2 
  11  chr11_33929095     ASom    G    A        0      0        2 
  11  chr11_33929095     HCab    G    A        0      0        2 
  11  chr11_33929095     HPrz    G    A        0      0        2 
  11  chr11_33929095     ZBoe    G    A        1      2        2 
  11  chr11_33929095     ZGre    G    A        1      2        2 
  11  chr11_33929095     ZHar    G    A        1      2        2 
  11  chr11_33929095   Sample    G    A        0      0        2 
  11  chr11_33938211     AAsi    C    T        0      0        2 
  11  chr11_33938211     AKia    C    T        0      0        2 
  11  chr11_33938211     AOna    C    T        0      0        2 
  11  chr11_33938211     ASom    C    T        0      0        2 
  11  chr11_33938211     HCab    C    T        1      2        2 
  11  chr11_33938211     HPrz    C    T        1      2        2 
  11  chr11_33938211     ZBoe    C    T        0      0        2 
  11  chr11_33938211     ZGre    C    T        0      0        2 
  11  chr11_33938211     ZHar    C    T        0      0        2 
  11  chr11_33938211   Sample    C    T        1      2        2 
  11  chr11_33942339     AAsi    G    T        1      2        2 
  11  chr11_33942339     AKia    G    T        0      0        2 
  11  chr11_33942339     AOna    G    T        0      0        2 
  11  chr11_33942339     ASom    G    T        1      2        2 
  11  chr11_33942339     HCab    G    T        0      0        2 
  11  chr11_33942339     HPrz    G    T        0      0        2 
  11  chr11_33942339     ZBoe    G    T        0      0        2 
  11  chr11_33942339     ZGre    G    T        0      0        2 
  11  chr11_33942339     ZHar    G    T        0      0        2 
  11  chr11_33942339   Sample    G    T        0      0        2 
  11  chr11_33946441     AAsi    T    A        0      0        2 
  11  chr11_33946441     AKia    T    A        0      0        2 
  11  chr11_33946441     AOna    T    A        0      0        2 
  11  chr11_33946441     ASom    T    A        0      0        2 
  11  chr11_33946441     HCab    T    A        0      0        2 
  11  chr11_33946441     HPrz    T    A        0      0        2 
  11  chr11_33946441     ZBoe    T    A        0      0        2 
  11  chr11_33946441     ZGre    T    A      0.5      1        2 
  11  chr11_33946441     ZHar    T    A        0      0        2 
  11  chr11_33946441   Sample    T    A        0      0        2 
  11  chr11_33966889     AAsi    A    G        0      0        2 
  11  chr11_33966889     AKia    A    G        0      0        2 
  11  chr11_33966889     AOna    A    G        0      0        2 
  11  chr11_33966889     ASom    A    G        0      0        2 
  11  chr11_33966889     HCab    A    G        0      0        2 
  11  chr11_33966889     HPrz    A    G        0      0        2 
  11  chr11_33966889     ZBoe    A    G        1      2        2 
  11  chr11_33966889     ZGre    A    G        0      0        2 
  11  chr11_33966889     ZHar    A    G        0      0        2 
  11  chr11_33966889   Sample    A    G        0      0        2 
  11  chr11_33968095     AAsi    G    A      0.5      1        2 
  11  chr11_33968095     AKia    G    A        0      0        2 
  11  chr11_33968095     AOna    G    A        0      0        2 
  11  chr11_33968095     ASom    G    A        1      2        2 
  11  chr11_33968095     HCab    G    A        0      0        2 
  11  chr11_33968095     HPrz    G    A        0      0        2 
  11  chr11_33968095     ZBoe    G    A        0      0        2 
  11  chr11_33968095     ZGre    G    A        0      0        2 
  11  chr11_33968095     ZHar    G    A        0      0        2 
  11  chr11_33968095   Sample    G    A        0      0        2 
  11  chr11_33971470     AAsi    C    T        0      0        2 
  11  chr11_33971470     AKia    C    T        0      0        2 
  11  chr11_33971470     AOna    C    T        0      0        2 
  11  chr11_33971470     ASom    C    T        0      0        2 
  11  chr11_33971470     HCab    C    T        1      2        2 
  11  chr11_33971470     HPrz    C    T        1      2        2 
  11  chr11_33971470     ZBoe    C    T        0      0        2 
  11  chr11_33971470     ZGre    C    T        0      0        2 
  11  chr11_33971470     ZHar    C    T        0      0        2 
  11  chr11_33971470   Sample    C    T        1      2        2 
  11  chr11_33986385     AAsi    A    G        0      0        2 
  11  chr11_33986385     AKia    A    G        0      0        2 
  11  chr11_33986385     AOna    A    G        0      0        2 
  11  chr11_33986385     ASom    A    G        0      0        2 
  11  chr11_33986385     HCab    A    G        0      0        2 
  11  chr11_33986385     HPrz    A    G        0      0        2 
  11  chr11_33986385     ZBoe    A    G        1      2        2 
  11  chr11_33986385     ZGre    A    G        0      0        2 
  11  chr11_33986385     ZHar    A    G        0      0        2 
  11  chr11_33986385   Sample    A    G        0      0        2 
  11  chr11_34007462     AAsi    C    T      0.5      1        2 
  11  chr11_34007462     AKia    C    T        0      0        2 
  11  chr11_34007462     AOna    C    T        0      0        2 
  11  chr11_34007462     ASom    C    T        1      2        2 
  11  chr11_34007462     HCab    C    T        0      0        2 
  11  chr11_34007462     HPrz    C    T        0      0        2 
  11  chr11_34007462     ZBoe    C    T        0      0        2 
  11  chr11_34007462     ZGre    C    T        0      0        2 
  11  chr11_34007462     ZHar    C    T        0      0        2 
  11  chr11_34007462   Sample    C    T        0      0        2 
  11  chr11_34008072     AAsi    T    A        1      2        2 
  11  chr11_34008072     AKia    T    A        0      0        2 
  11  chr11_34008072     AOna    T    A        0      0        2 
  11  chr11_34008072     ASom    T    A        1      2        2 
  11  chr11_34008072     HCab    T    A        0      0        2 
  11  chr11_34008072     HPrz    T    A        0      0        2 
  11  chr11_34008072     ZBoe    T    A        0      0        2 
  11  chr11_34008072     ZGre    T    A        0      0        2 
  11  chr11_34008072     ZHar    T    A        0      0        2 
  11  chr11_34008072   Sample    T    A        0      0        2 
  11  chr11_34011662     AAsi    G    A        0      0        2 
  11  chr11_34011662     AKia    G    A        0      0        2 
  11  chr11_34011662     AOna    G    A        0      0        2 
  11  chr11_34011662     ASom    G    A        0      0        2 
  11  chr11_34011662     HCab    G    A        0      0        2 
  11  chr11_34011662     HPrz    G    A        0      0        2 
  11  chr11_34011662     ZBoe    G    A      0.5      1        2 
  11  chr11_34011662     ZGre    G    A        0      0        2 
  11  chr11_34011662     ZHar    G    A        0      0        2 
  11  chr11_34011662   Sample    G    A        0      0        2 
  11  chr11_34014467     AAsi    A    T        0      0        2 
  11  chr11_34014467     AKia    A    T      0.5      1        2 
  11  chr11_34014467     AOna    A    T        0      0        2 
  11  chr11_34014467     ASom    A    T        0      0        2 
  11  chr11_34014467     HCab    A    T        0      0        2 
  11  chr11_34014467     HPrz    A    T        0      0        2 
  11  chr11_34014467     ZBoe    A    T        0      0        2 
  11  chr11_34014467     ZGre    A    T        0      0        2 
  11  chr11_34014467     ZHar    A    T        0      0        2 
  11  chr11_34014467   Sample    A    T        0      0        2 
  11  chr11_34015086     AAsi    C    T        0      0        2 
  11  chr11_34015086     AKia    C    T        0      0        2 
  11  chr11_34015086     AOna    C    T        0      0        2 
  11  chr11_34015086     ASom    C    T        0      0        2 
  11  chr11_34015086     HCab    C    T        1      2        2 
  11  chr11_34015086     HPrz    C    T        1      2        2 
  11  chr11_34015086     ZBoe    C    T        0      0        2 
  11  chr11_34015086     ZGre    C    T        0      0        2 
  11  chr11_34015086     ZHar    C    T        0      0        2 
  11  chr11_34015086   Sample    C    T        1      2        2 
  11  chr11_34015206     AAsi    G    T        0      0        2 
  11  chr11_34015206     AKia    G    T        0      0        2 
  11  chr11_34015206     AOna    G    T        0      0        2 
  11  chr11_34015206     ASom    G    T        0      0        2 
  11  chr11_34015206     HCab    G    T        1      2        2 
  11  chr11_34015206     HPrz    G    T        1      2        2 
  11  chr11_34015206     ZBoe    G    T        0      0        2 
  11  chr11_34015206     ZGre    G    T        0      0        2 
  11  chr11_34015206     ZHar    G    T        0      0        2 
  11  chr11_34015206   Sample    G    T        1      2        2 
  11  chr11_34023268     AAsi    C    T        0      0        2 
  11  chr11_34023268     AKia    C    T        0      0        2 
  11  chr11_34023268     AOna    C    T        0      0        2 
  11  chr11_34023268     ASom    C    T        0      0        2 
  11  chr11_34023268     HCab    C    T        0      0        2 
  11  chr11_34023268     HPrz    C    T        0      0        2 
  11  chr11_34023268     ZBoe    C    T        0      0        2 
  11  chr11_34023268     ZGre    C    T        0      0        2 
  11  chr11_34023268     ZHar    C    T        1      2        2 
  11  chr11_34023268   Sample    C    T        0      0        2 
  11  chr11_34024585     AAsi    C    T        0      0        2 
  11  chr11_34024585     AKia    C    T        0      0        2 
  11  chr11_34024585     AOna    C    T        0      0        2 
  11  chr11_34024585     ASom    C    T        0      0        2 
  11  chr11_34024585     HCab    C    T        0      0        2 
  11  chr11_34024585     HPrz    C    T        0      0        2 
  11  chr11_34024585     ZBoe    C    T        1      2        2 
  11  chr11_34024585     ZGre    C    T        0      0        2 
  11  chr11_34024585     ZHar    C    T        0      0        2 
  11  chr11_34024585   Sample    C    T        0      0        2 
  11  chr11_34030446     AAsi    G    C        0      0        2 
  11  chr11_34030446     AKia    G    C        0      0        2 
  11  chr11_34030446     AOna    G    C        0      0        2 
  11  chr11_34030446     ASom    G    C        0      0        2 
  11  chr11_34030446     HCab    G    C        0      0        2 
  11  chr11_34030446     HPrz    G    C        0      0        2 
  11  chr11_34030446     ZBoe    G    C        0      0        2 
  11  chr11_34030446     ZGre    G    C        1      2        2 
  11  chr11_34030446     ZHar    G    C        0      0        2 
  11  chr11_34030446   Sample    G    C        0      0        2 
  11  chr11_34050363     AAsi    A    G        0      0        2 
  11  chr11_34050363     AKia    A    G        0      0        2 
  11  chr11_34050363     AOna    A    G        0      0        2 
  11  chr11_34050363     ASom    A    G        0      0        2 
  11  chr11_34050363     HCab    A    G        0      0        2 
  11  chr11_34050363     HPrz    A    G        0      0        2 
  11  chr11_34050363     ZBoe    A    G        0      0        2 
  11  chr11_34050363     ZGre    A    G        0      0        2 
  11  chr11_34050363     ZHar    A    G        1      2        2 
  11  chr11_34050363   Sample    A    G        0      0        2 
  11  chr11_34059272     AAsi    G    T        0      0        2 
  11  chr11_34059272     AKia    G    T        0      0        2 
  11  chr11_34059272     AOna    G    T        0      0        2 
  11  chr11_34059272     ASom    G    T        0      0        2 
  11  chr11_34059272     HCab    G    T        0      0        2 
  11  chr11_34059272     HPrz    G    T        0      0        2 
  11  chr11_34059272     ZBoe    G    T      0.5      1        2 
  11  chr11_34059272     ZGre    G    T        0      0        2 
  11  chr11_34059272     ZHar    G    T        0      0        2 
  11  chr11_34059272   Sample    G    T        0      0        2 
  11  chr11_34061211     AAsi    A    G        0      0        2 
  11  chr11_34061211     AKia    A    G      0.5      1        2 
  11  chr11_34061211     AOna    A    G        0      0        2 
  11  chr11_34061211     ASom    A    G        0      0        2 
  11  chr11_34061211     HCab    A    G        0      0        2 
  11  chr11_34061211     HPrz    A    G        0      0        2 
  11  chr11_34061211     ZBoe    A    G        0      0        2 
  11  chr11_34061211     ZGre    A    G        0      0        2 
  11  chr11_34061211     ZHar    A    G        0      0        2 
  11  chr11_34061211   Sample    A    G        0      0        2 
  11  chr11_34073868     AAsi    T    G        0      0        2 
  11  chr11_34073868     AKia    T    G        0      0        2 
  11  chr11_34073868     AOna    T    G        0      0        2 
  11  chr11_34073868     ASom    T    G        0      0        2 
  11  chr11_34073868     HCab    T    G        0      0        2 
  11  chr11_34073868     HPrz    T    G      0.5      1        2 
  11  chr11_34073868     ZBoe    T    G        0      0        2 
  11  chr11_34073868     ZGre    T    G        0      0        2 
  11  chr11_34073868     ZHar    T    G        0      0        2 
  11  chr11_34073868   Sample    T    G        0      0        2 
  11  chr11_34082710     AAsi    A    G        0      0        2 
  11  chr11_34082710     AKia    A    G        0      0        2 
  11  chr11_34082710     AOna    A    G        0      0        2 
  11  chr11_34082710     ASom    A    G        0      0        2 
  11  chr11_34082710     HCab    A    G        0      0        2 
  11  chr11_34082710     HPrz    A    G        0      0        2 
  11  chr11_34082710     ZBoe    A    G      0.5      1        2 
  11  chr11_34082710     ZGre    A    G        0      0        2 
  11  chr11_34082710     ZHar    A    G        0      0        2 
  11  chr11_34082710   Sample    A    G        0      0        2 
  11  chr11_34092368     AAsi    G    T        0      0        2 
  11  chr11_34092368     AKia    G    T        0      0        2 
  11  chr11_34092368     AOna    G    T        0      0        2 
  11  chr11_34092368     ASom    G    T        0      0        2 
  11  chr11_34092368     HCab    G    T        0      0        2 
  11  chr11_34092368     HPrz    G    T        0      0        2 
  11  chr11_34092368     ZBoe    G    T        1      2        2 
  11  chr11_34092368     ZGre    G    T        0      0        2 
  11  chr11_34092368     ZHar    G    T        0      0        2 
  11  chr11_34092368   Sample    G    T        0      0        2 
  11  chr11_34093802     AAsi    A    T        1      2        2 
  11  chr11_34093802     AKia    A    T        0      0        2 
  11  chr11_34093802     AOna    A    T        0      0        2 
  11  chr11_34093802     ASom    A    T        1      2        2 
  11  chr11_34093802     HCab    A    T        0      0        2 
  11  chr11_34093802     HPrz    A    T        0      0        2 
  11  chr11_34093802     ZBoe    A    T        0      0        2 
  11  chr11_34093802     ZGre    A    T        0      0        2 
  11  chr11_34093802     ZHar    A    T        0      0        2 
  11  chr11_34093802   Sample    A    T        0      0        2 
  11  chr11_34098143     AAsi    A    G        0      0        2 
  11  chr11_34098143     AKia    A    G        0      0        2 
  11  chr11_34098143     AOna    A    G        0      0        2 
  11  chr11_34098143     ASom    A    G        0      0        2 
  11  chr11_34098143     HCab    A    G        0      0        2 
  11  chr11_34098143     HPrz    A    G        0      0        2 
  11  chr11_34098143     ZBoe    A    G      0.5      1        2 
  11  chr11_34098143     ZGre    A    G        0      0        2 
  11  chr11_34098143     ZHar    A    G        0      0        2 
  11  chr11_34098143   Sample    A    G        0      0        2 
  11  chr11_34103390     AAsi    G    C      0.5      1        2 
  11  chr11_34103390     AKia    G    C        0      0        2 
  11  chr11_34103390     AOna    G    C        0      0        2 
  11  chr11_34103390     ASom    G    C        0      0        2 
  11  chr11_34103390     HCab    G    C        0      0        2 
  11  chr11_34103390     HPrz    G    C        0      0        2 
  11  chr11_34103390     ZBoe    G    C        0      0        2 
  11  chr11_34103390     ZGre    G    C        0      0        2 
  11  chr11_34103390     ZHar    G    C        0      0        2 
  11  chr11_34103390   Sample    G    C        0      0        2 
  11  chr11_34103637     AAsi    C    A        0      0        2 
  11  chr11_34103637     AKia    C    A        1      2        2 
  11  chr11_34103637     AOna    C    A        1      2        2 
  11  chr11_34103637     ASom    C    A        0      0        2 
  11  chr11_34103637     HCab    C    A        0      0        2 
  11  chr11_34103637     HPrz    C    A        0      0        2 
  11  chr11_34103637     ZBoe    C    A        0      0        2 
  11  chr11_34103637     ZGre    C    A        0      0        2 
  11  chr11_34103637     ZHar    C    A        0      0        2 
  11  chr11_34103637   Sample    C    A        0      0        2 
  11  chr11_34109739     AAsi    C    T        0      0        2 
  11  chr11_34109739     AKia    C    T        0      0        2 
  11  chr11_34109739     AOna    C    T        0      0        2 
  11  chr11_34109739     ASom    C    T        0      0        2 
  11  chr11_34109739     HCab    C    T        0      0        2 
  11  chr11_34109739     HPrz    C    T        0      0        2 
  11  chr11_34109739     ZBoe    C    T      0.5      1        2 
  11  chr11_34109739     ZGre    C    T        0      0        2 
  11  chr11_34109739     ZHar    C    T        1      2        2 
  11  chr11_34109739   Sample    C    T        0      0        2 
  11  chr11_34111801     AAsi    T    A        0      0        2 
  11  chr11_34111801     AKia    T    A        0      0        2 
  11  chr11_34111801     AOna    T    A        0      0        2 
  11  chr11_34111801     ASom    T    A        0      0        2 
  11  chr11_34111801     HCab    T    A      0.5      1        2 
  11  chr11_34111801     HPrz    T    A        0      0        2 
  11  chr11_34111801     ZBoe    T    A        0      0        2 
  11  chr11_34111801     ZGre    T    A        0      0        2 
  11  chr11_34111801     ZHar    T    A        0      0        2 
  11  chr11_34111801   Sample    T    A        0      0        2 
  11  chr11_34126968     AAsi    A    G        0      0        2 
  11  chr11_34126968     AKia    A    G        0      0        2 
  11  chr11_34126968     AOna    A    G        0      0        2 
  11  chr11_34126968     ASom    A    G        0      0        2 
  11  chr11_34126968     HCab    A    G        1      2        2 
  11  chr11_34126968     HPrz    A    G        1      2        2 
  11  chr11_34126968     ZBoe    A    G        0      0        2 
  11  chr11_34126968     ZGre    A    G        0      0        2 
  11  chr11_34126968     ZHar    A    G        0      0        2 
  11  chr11_34126968   Sample    A    G        1      2        2 
  11  chr11_34146132     AAsi    C    A        0      0        2 
  11  chr11_34146132     AKia    C    A        0      0        2 
  11  chr11_34146132     AOna    C    A        0      0        2 
  11  chr11_34146132     ASom    C    A        0      0        2 
  11  chr11_34146132     HCab    C    A        1      2        2 
  11  chr11_34146132     HPrz    C    A        1      2        2 
  11  chr11_34146132     ZBoe    C    A        0      0        2 
  11  chr11_34146132     ZGre    C    A        0      0        2 
  11  chr11_34146132     ZHar    C    A        0      0        2 
  11  chr11_34146132   Sample    C    A        1      2        2 
  11  chr11_34177331     AAsi    G    T        0      0        2 
  11  chr11_34177331     AKia    G    T        1      2        2 
  11  chr11_34177331     AOna    G    T        1      2        2 
  11  chr11_34177331     ASom    G    T        0      0        2 
  11  chr11_34177331     HCab    G    T        0      0        2 
  11  chr11_34177331     HPrz    G    T        0      0        2 
  11  chr11_34177331     ZBoe    G    T        0      0        2 
  11  chr11_34177331     ZGre    G    T        0      0        2 
  11  chr11_34177331     ZHar    G    T        0      0        2 
  11  chr11_34177331   Sample    G    T        0      0        2 
  11  chr11_34178547     AAsi    G    A        0      0        2 
  11  chr11_34178547     AKia    G    A        1      2        2 
  11  chr11_34178547     AOna    G    A        1      2        2 
  11  chr11_34178547     ASom    G    A        0      0        2 
  11  chr11_34178547     HCab    G    A        0      0        2 
  11  chr11_34178547     HPrz    G    A        0      0        2 
  11  chr11_34178547     ZBoe    G    A        0      0        2 
  11  chr11_34178547     ZGre    G    A        0      0        2 
  11  chr11_34178547     ZHar    G    A        0      0        2 
  11  chr11_34178547   Sample    G    A        0      0        2 
  11  chr11_34185743     AAsi    C    T        0      0        2 
  11  chr11_34185743     AKia    C    T      0.5      1        2 
  11  chr11_34185743     AOna    C    T        1      2        2 
  11  chr11_34185743     ASom    C    T        0      0        2 
  11  chr11_34185743     HCab    C    T        0      0        2 
  11  chr11_34185743     HPrz    C    T        0      0        2 
  11  chr11_34185743     ZBoe    C    T        0      0        2 
  11  chr11_34185743     ZGre    C    T        0      0        2 
  11  chr11_34185743     ZHar    C    T        0      0        2 
  11  chr11_34185743   Sample    C    T        0      0        2 
  11  chr11_34199855     AAsi    C    T        0      0        2 
  11  chr11_34199855     AKia    C    T        0      0        2 
  11  chr11_34199855     AOna    C    T        0      0        2 
  11  chr11_34199855     ASom    C    T        0      0        2 
  11  chr11_34199855     HCab    C    T        0      0        2 
  11  chr11_34199855     HPrz    C    T        0      0        2 
  11  chr11_34199855     ZBoe    C    T        0      0        2 
  11  chr11_34199855     ZGre    C    T        0      0        2 
  11  chr11_34199855     ZHar    C    T        1      2        2 
  11  chr11_34199855   Sample    C    T        0      0        2 
  11  chr11_34199924     AAsi    T    C        0      0        2 
  11  chr11_34199924     AKia    T    C        1      2        2 
  11  chr11_34199924     AOna    T    C        1      2        2 
  11  chr11_34199924     ASom    T    C        0      0        2 
  11  chr11_34199924     HCab    T    C        0      0        2 
  11  chr11_34199924     HPrz    T    C        0      0        2 
  11  chr11_34199924     ZBoe    T    C        0      0        2 
  11  chr11_34199924     ZGre    T    C        0      0        2 
  11  chr11_34199924     ZHar    T    C        0      0        2 
  11  chr11_34199924   Sample    T    C        0      0        2 
  11  chr11_34225861     AAsi    T    C      0.5      1        2 
  11  chr11_34225861     AKia    T    C        0      0        2 
  11  chr11_34225861     AOna    T    C        0      0        2 
  11  chr11_34225861     ASom    T    C        0      0        2 
  11  chr11_34225861     HCab    T    C        0      0        2 
  11  chr11_34225861     HPrz    T    C        0      0        2 
  11  chr11_34225861     ZBoe    T    C        0      0        2 
  11  chr11_34225861     ZGre    T    C        0      0        2 
  11  chr11_34225861     ZHar    T    C        0      0        2 
  11  chr11_34225861   Sample    T    C        0      0        2 
  11  chr11_34244693     AAsi    G    T      0.5      1        2 
  11  chr11_34244693     AKia    G    T        0      0        2 
  11  chr11_34244693     AOna    G    T        0      0        2 
  11  chr11_34244693     ASom    G    T        0      0        2 
  11  chr11_34244693     HCab    G    T        0      0        2 
  11  chr11_34244693     HPrz    G    T        0      0        2 
  11  chr11_34244693     ZBoe    G    T        0      0        2 
  11  chr11_34244693     ZGre    G    T        0      0        2 
  11  chr11_34244693     ZHar    G    T        0      0        2 
  11  chr11_34244693   Sample    G    T        0      0        2 
  11  chr11_34277247     AAsi    A    C        0      0        2 
  11  chr11_34277247     AKia    A    C        0      0        2 
  11  chr11_34277247     AOna    A    C        0      0        2 
  11  chr11_34277247     ASom    A    C        0      0        2 
  11  chr11_34277247     HCab    A    C        0      0        2 
  11  chr11_34277247     HPrz    A    C        0      0        2 
  11  chr11_34277247     ZBoe    A    C      0.5      1        2 
  11  chr11_34277247     ZGre    A    C        0      0        2 
  11  chr11_34277247     ZHar    A    C        0      0        2 
  11  chr11_34277247   Sample    A    C        0      0        2 
  11  chr11_34298811     AAsi    A    G        0      0        2 
  11  chr11_34298811     AKia    A    G        0      0        2 
  11  chr11_34298811     AOna    A    G        0      0        2 
  11  chr11_34298811     ASom    A    G        0      0        2 
  11  chr11_34298811     HCab    A    G        0      0        2 
  11  chr11_34298811     HPrz    A    G        0      0        2 
  11  chr11_34298811     ZBoe    A    G      0.5      1        2 
  11  chr11_34298811     ZGre    A    G        0      0        2 
  11  chr11_34298811     ZHar    A    G        0      0        2 
  11  chr11_34298811   Sample    A    G        0      0        2 
  11  chr11_34312367     AAsi    G    T        0      0        2 
  11  chr11_34312367     AKia    G    T        0      0        2 
  11  chr11_34312367     AOna    G    T        0      0        2 
  11  chr11_34312367     ASom    G    T        0      0        2 
  11  chr11_34312367     HCab    G    T        1      2        2 
  11  chr11_34312367     HPrz    G    T        1      2        2 
  11  chr11_34312367     ZBoe    G    T        0      0        2 
  11  chr11_34312367     ZGre    G    T        0      0        2 
  11  chr11_34312367     ZHar    G    T        0      0        2 
  11  chr11_34312367   Sample    G    T        1      2        2 
  11  chr11_34313601     AAsi    C    A        0      0        2 
  11  chr11_34313601     AKia    C    A        0      0        2 
  11  chr11_34313601     AOna    C    A        0      0        2 
  11  chr11_34313601     ASom    C    A        0      0        2 
  11  chr11_34313601     HCab    C    A        1      2        2 
  11  chr11_34313601     HPrz    C    A        1      2        2 
  11  chr11_34313601     ZBoe    C    A        0      0        2 
  11  chr11_34313601     ZGre    C    A        0      0        2 
  11  chr11_34313601     ZHar    C    A        0      0        2 
  11  chr11_34313601   Sample    C    A        1      2        2 
  11  chr11_34334859     AAsi    G    A        0      0        2 
  11  chr11_34334859     AKia    G    A        0      0        2 
  11  chr11_34334859     AOna    G    A        0      0        2 
  11  chr11_34334859     ASom    G    A        0      0        2 
  11  chr11_34334859     HCab    G    A        0      0        2 
  11  chr11_34334859     HPrz    G    A        0      0        2 
  11  chr11_34334859     ZBoe    G    A      0.5      1        2 
  11  chr11_34334859     ZGre    G    A        0      0        2 
  11  chr11_34334859     ZHar    G    A        0      0        2 
  11  chr11_34334859   Sample    G    A        0      0        2 
  11  chr11_34336633     AAsi    A    G        0      0        2 
  11  chr11_34336633     AKia    A    G        0      0        2 
  11  chr11_34336633     AOna    A    G        0      0        2 
  11  chr11_34336633     ASom    A    G        0      0        2 
  11  chr11_34336633     HCab    A    G        0      0        2 
  11  chr11_34336633     HPrz    A    G        0      0        2 
  11  chr11_34336633     ZBoe    A    G        0      0        2 
  11  chr11_34336633     ZGre    A    G        1      2        2 
  11  chr11_34336633     ZHar    A    G        0      0        2 
  11  chr11_34336633   Sample    A    G        0      0        2 
  11  chr11_34337751     AAsi    C    T        0      0        2 
  11  chr11_34337751     AKia    C    T        1      2        2 
  11  chr11_34337751     AOna    C    T        1      2        2 
  11  chr11_34337751     ASom    C    T        0      0        2 
  11  chr11_34337751     HCab    C    T        0      0        2 
  11  chr11_34337751     HPrz    C    T        0      0        2 
  11  chr11_34337751     ZBoe    C    T        0      0        2 
  11  chr11_34337751     ZGre    C    T        0      0        2 
  11  chr11_34337751     ZHar    C    T        0      0        2 
  11  chr11_34337751   Sample    C    T        0      0        2 
  11  chr11_34337860     AAsi    C    T        0      0        2 
  11  chr11_34337860     AKia    C    T        0      0        2 
  11  chr11_34337860     AOna    C    T        0      0        2 
  11  chr11_34337860     ASom    C    T        0      0        2 
  11  chr11_34337860     HCab    C    T        1      2        2 
  11  chr11_34337860     HPrz    C    T        1      2        2 
  11  chr11_34337860     ZBoe    C    T        0      0        2 
  11  chr11_34337860     ZGre    C    T        0      0        2 
  11  chr11_34337860     ZHar    C    T        0      0        2 
  11  chr11_34337860   Sample    C    T        1      2        2 
  11  chr11_34371841     AAsi    C    T        0      0        2 
  11  chr11_34371841     AKia    C    T        0      0        2 
  11  chr11_34371841     AOna    C    T        0      0        2 
  11  chr11_34371841     ASom    C    T        0      0        2 
  11  chr11_34371841     HCab    C    T        1      2        2 
  11  chr11_34371841     HPrz    C    T        1      2        2 
  11  chr11_34371841     ZBoe    C    T        0      0        2 
  11  chr11_34371841     ZGre    C    T        0      0        2 
  11  chr11_34371841     ZHar    C    T        0      0        2 
  11  chr11_34371841   Sample    C    T        1      2        2 
  11  chr11_34378398     AAsi    G    C        0      0        2 
  11  chr11_34378398     AKia    G    C        1      2        2 
  11  chr11_34378398     AOna    G    C        1      2        2 
  11  chr11_34378398     ASom    G    C        0      0        2 
  11  chr11_34378398     HCab    G    C        0      0        2 
  11  chr11_34378398     HPrz    G    C        0      0        2 
  11  chr11_34378398     ZBoe    G    C        0      0        2 
  11  chr11_34378398     ZGre    G    C        0      0        2 
  11  chr11_34378398     ZHar    G    C        0      0        2 
  11  chr11_34378398   Sample    G    C        0      0        2 
  11  chr11_34385899     AAsi    A    G        1      2        2 
  11  chr11_34385899     AKia    A    G        1      2        2 
  11  chr11_34385899     AOna    A    G        1      2        2 
  11  chr11_34385899     ASom    A    G        1      2        2 
  11  chr11_34385899     HCab    A    G        0      0        2 
  11  chr11_34385899     HPrz    A    G        0      0        2 
  11  chr11_34385899     ZBoe    A    G        0      0        2 
  11  chr11_34385899     ZGre    A    G        0      0        2 
  11  chr11_34385899     ZHar    A    G        0      0        2 
  11  chr11_34385899   Sample    A    G        0      0        2 
  11  chr11_34386931     AAsi    A    G        0      0        2 
  11  chr11_34386931     AKia    A    G        0      0        2 
  11  chr11_34386931     AOna    A    G        0      0        2 
  11  chr11_34386931     ASom    A    G        0      0        2 
  11  chr11_34386931     HCab    A    G        1      2        2 
  11  chr11_34386931     HPrz    A    G        1      2        2 
  11  chr11_34386931     ZBoe    A    G        0      0        2 
  11  chr11_34386931     ZGre    A    G        0      0        2 
  11  chr11_34386931     ZHar    A    G        0      0        2 
  11  chr11_34386931   Sample    A    G        1      2        2 
  11  chr11_34387799     AAsi    T    C        0      0        2 
  11  chr11_34387799     AKia    T    C        0      0        2 
  11  chr11_34387799     AOna    T    C        0      0        2 
  11  chr11_34387799     ASom    T    C        0      0        2 
  11  chr11_34387799     HCab    T    C        0      0        2 
  11  chr11_34387799     HPrz    T    C        0      0        2 
  11  chr11_34387799     ZBoe    T    C        1      2        2 
  11  chr11_34387799     ZGre    T    C        0      0        2 
  11  chr11_34387799     ZHar    T    C        0      0        2 
  11  chr11_34387799   Sample    T    C        0      0        2 
  11  chr11_34395756     AAsi    C    A        0      0        2 
  11  chr11_34395756     AKia    C    A        0      0        2 
  11  chr11_34395756     AOna    C    A        0      0        2 
  11  chr11_34395756     ASom    C    A        0      0        2 
  11  chr11_34395756     HCab    C    A        0      0        2 
  11  chr11_34395756     HPrz    C    A        0      0        2 
  11  chr11_34395756     ZBoe    C    A        0      0        2 
  11  chr11_34395756     ZGre    C    A      0.5      1        2 
  11  chr11_34395756     ZHar    C    A        0      0        2 
  11  chr11_34395756   Sample    C    A        0      0        2 
  11  chr11_34401814     AAsi    G    T        0      0        2 
  11  chr11_34401814     AKia    G    T        0      0        2 
  11  chr11_34401814     AOna    G    T        0      0        2 
  11  chr11_34401814     ASom    G    T        0      0        2 
  11  chr11_34401814     HCab    G    T        0      0        2 
  11  chr11_34401814     HPrz    G    T        0      0        2 
  11  chr11_34401814     ZBoe    G    T        0      0        2 
  11  chr11_34401814     ZGre    G    T        0      0        2 
  11  chr11_34401814     ZHar    G    T      0.5      1        2 
  11  chr11_34401814   Sample    G    T        0      0        2 
  11  chr11_34403294     AAsi    C    A        0      0        2 
  11  chr11_34403294     AKia    C    A        0      0        2 
  11  chr11_34403294     AOna    C    A        0      0        2 
  11  chr11_34403294     ASom    C    A        0      0        2 
  11  chr11_34403294     HCab    C    A        0      0        2 
  11  chr11_34403294     HPrz    C    A        0      0        2 
  11  chr11_34403294     ZBoe    C    A        0      0        2 
  11  chr11_34403294     ZGre    C    A        1      2        2 
  11  chr11_34403294     ZHar    C    A        0      0        2 
  11  chr11_34403294   Sample    C    A        0      0        2 
  11  chr11_34429878     AAsi    C    A        0      0        2 
  11  chr11_34429878     AKia    C    A        0      0        2 
  11  chr11_34429878     AOna    C    A        0      0        2 
  11  chr11_34429878     ASom    C    A        0      0        2 
  11  chr11_34429878     HCab    C    A        0      0        2 
  11  chr11_34429878     HPrz    C    A        0      0        2 
  11  chr11_34429878     ZBoe    C    A      0.5      1        2 
  11  chr11_34429878     ZGre    C    A        0      0        2 
  11  chr11_34429878     ZHar    C    A        0      0        2 
  11  chr11_34429878   Sample    C    A        0      0        2 
  11  chr11_34442245     AAsi    C    T        0      0        2 
  11  chr11_34442245     AKia    C    T      0.5      1        2 
  11  chr11_34442245     AOna    C    T        0      0        2 
  11  chr11_34442245     ASom    C    T        0      0        2 
  11  chr11_34442245     HCab    C    T        0      0        2 
  11  chr11_34442245     HPrz    C    T        0      0        2 
  11  chr11_34442245     ZBoe    C    T        0      0        2 
  11  chr11_34442245     ZGre    C    T        0      0        2 
  11  chr11_34442245     ZHar    C    T        0      0        2 
  11  chr11_34442245   Sample    C    T        0      0        2 
  11  chr11_34453774     AAsi    A    G        0      0        2 
  11  chr11_34453774     AKia    A    G        0      0        2 
  11  chr11_34453774     AOna    A    G        0      0        2 
  11  chr11_34453774     ASom    A    G        0      0        2 
  11  chr11_34453774     HCab    A    G        1      2        2 
  11  chr11_34453774     HPrz    A    G        1      2        2 
  11  chr11_34453774     ZBoe    A    G        0      0        2 
  11  chr11_34453774     ZGre    A    G        0      0        2 
  11  chr11_34453774     ZHar    A    G        0      0        2 
  11  chr11_34453774   Sample    A    G        1      2        2 
  11  chr11_34455043     AAsi    G    A        0      0        2 
  11  chr11_34455043     AKia    G    A        0      0        2 
  11  chr11_34455043     AOna    G    A        0      0        2 
  11  chr11_34455043     ASom    G    A        0      0        2 
  11  chr11_34455043     HCab    G    A        0      0        2 
  11  chr11_34455043     HPrz    G    A        0      0        2 
  11  chr11_34455043     ZBoe    G    A      0.5      1        2 
  11  chr11_34455043     ZGre    G    A        0      0        2 
  11  chr11_34455043     ZHar    G    A        0      0        2 
  11  chr11_34455043   Sample    G    A        0      0        2 
  11  chr11_34457223     AAsi    G    T        0      0        2 
  11  chr11_34457223     AKia    G    T        0      0        2 
  11  chr11_34457223     AOna    G    T        0      0        2 
  11  chr11_34457223     ASom    G    T        0      0        2 
  11  chr11_34457223     HCab    G    T        0      0        2 
  11  chr11_34457223     HPrz    G    T        0      0        2 
  11  chr11_34457223     ZBoe    G    T      0.5      1        2 
  11  chr11_34457223     ZGre    G    T        0      0        2 
  11  chr11_34457223     ZHar    G    T        0      0        2 
  11  chr11_34457223   Sample    G    T        0      0        2 
  11  chr11_34468375     AAsi    T    G        0      0        2 
  11  chr11_34468375     AKia    T    G        1      2        2 
  11  chr11_34468375     AOna    T    G        1      2        2 
  11  chr11_34468375     ASom    T    G        1      2        2 
  11  chr11_34468375     HCab    T    G        0      0        2 
  11  chr11_34468375     HPrz    T    G        0      0        2 
  11  chr11_34468375     ZBoe    T    G        0      0        2 
  11  chr11_34468375     ZGre    T    G        0      0        2 
  11  chr11_34468375     ZHar    T    G        0      0        2 
  11  chr11_34468375   Sample    T    G        0      0        2 
  11  chr11_34473867     AAsi    C    T        1      2        2 
  11  chr11_34473867     AKia    C    T        0      0        2 
  11  chr11_34473867     AOna    C    T        0      0        2 
  11  chr11_34473867     ASom    C    T        1      2        2 
  11  chr11_34473867     HCab    C    T        0      0        2 
  11  chr11_34473867     HPrz    C    T        0      0        2 
  11  chr11_34473867     ZBoe    C    T        0      0        2 
  11  chr11_34473867     ZGre    C    T        0      0        2 
  11  chr11_34473867     ZHar    C    T        0      0        2 
  11  chr11_34473867   Sample    C    T        0      0        2 
  11  chr11_34475806     AAsi    T    C        0      0        2 
  11  chr11_34475806     AKia    T    C        0      0        2 
  11  chr11_34475806     AOna    T    C        0      0        2 
  11  chr11_34475806     ASom    T    C        0      0        2 
  11  chr11_34475806     HCab    T    C        0      0        2 
  11  chr11_34475806     HPrz    T    C        0      0        2 
  11  chr11_34475806     ZBoe    T    C        0      0        2 
  11  chr11_34475806     ZGre    T    C        0      0        2 
  11  chr11_34475806     ZHar    T    C        1      2        2 
  11  chr11_34475806   Sample    T    C        0      0        2 
  11  chr11_34479944     AAsi    C    T        0      0        2 
  11  chr11_34479944     AKia    C    T        0      0        2 
  11  chr11_34479944     AOna    C    T        0      0        2 
  11  chr11_34479944     ASom    C    T        0      0        2 
  11  chr11_34479944     HCab    C    T        1      2        2 
  11  chr11_34479944     HPrz    C    T        1      2        2 
  11  chr11_34479944     ZBoe    C    T        0      0        2 
  11  chr11_34479944     ZGre    C    T        0      0        2 
  11  chr11_34479944     ZHar    C    T        0      0        2 
  11  chr11_34479944   Sample    C    T        1      2        2 
  11  chr11_34488536     AAsi    A    G        0      0        2 
  11  chr11_34488536     AKia    A    G        0      0        2 
  11  chr11_34488536     AOna    A    G        0      0        2 
  11  chr11_34488536     ASom    A    G        0      0        2 
  11  chr11_34488536     HCab    A    G        1      2        2 
  11  chr11_34488536     HPrz    A    G        1      2        2 
  11  chr11_34488536     ZBoe    A    G        0      0        2 
  11  chr11_34488536     ZGre    A    G        0      0        2 
  11  chr11_34488536     ZHar    A    G        0      0        2 
  11  chr11_34488536   Sample    A    G        1      2        2 
  11  chr11_34495851     AAsi    C    T        0      0        2 
  11  chr11_34495851     AKia    C    T        0      0        2 
  11  chr11_34495851     AOna    C    T        0      0        2 
  11  chr11_34495851     ASom    C    T        0      0        2 
  11  chr11_34495851     HCab    C    T        0      0        2 
  11  chr11_34495851     HPrz    C    T        0      0        2 
  11  chr11_34495851     ZBoe    C    T        0      0        2 
  11  chr11_34495851     ZGre    C    T        0      0        2 
  11  chr11_34495851     ZHar    C    T        1      2        2 
  11  chr11_34495851   Sample    C    T        0      0        2 
  11  chr11_34499825     AAsi    C    T        0      0        2 
  11  chr11_34499825     AKia    C    T        0      0        2 
  11  chr11_34499825     AOna    C    T        0      0        2 
  11  chr11_34499825     ASom    C    T        0      0        2 
  11  chr11_34499825     HCab    C    T        1      2        2 
  11  chr11_34499825     HPrz    C    T        1      2        2 
  11  chr11_34499825     ZBoe    C    T        0      0        2 
  11  chr11_34499825     ZGre    C    T        0      0        2 
  11  chr11_34499825     ZHar    C    T        0      0        2 
  11  chr11_34499825   Sample    C    T        1      2        2 
  11  chr11_34514388     AAsi    A    G        1      2        2 
  11  chr11_34514388     AKia    A    G        0      0        2 
  11  chr11_34514388     AOna    A    G        0      0        2 
  11  chr11_34514388     ASom    A    G        1      2        2 
  11  chr11_34514388     HCab    A    G        0      0        2 
  11  chr11_34514388     HPrz    A    G        0      0        2 
  11  chr11_34514388     ZBoe    A    G        0      0        2 
  11  chr11_34514388     ZGre    A    G        0      0        2 
  11  chr11_34514388     ZHar    A    G        0      0        2 
  11  chr11_34514388   Sample    A    G        0      0        2 
  11  chr11_34520129     AAsi    A    G        0      0        2 
  11  chr11_34520129     AKia    A    G        0      0        2 
  11  chr11_34520129     AOna    A    G        0      0        2 
  11  chr11_34520129     ASom    A    G        0      0        2 
  11  chr11_34520129     HCab    A    G        0      0        2 
  11  chr11_34520129     HPrz    A    G        0      0        2 
  11  chr11_34520129     ZBoe    A    G        0      0        2 
  11  chr11_34520129     ZGre    A    G        0      0        2 
  11  chr11_34520129     ZHar    A    G      0.5      1        2 
  11  chr11_34520129   Sample    A    G        0      0        2 
  11  chr11_34528641     AAsi    G    C        0      0        2 
  11  chr11_34528641     AKia    G    C        0      0        2 
  11  chr11_34528641     AOna    G    C        0      0        2 
  11  chr11_34528641     ASom    G    C        0      0        2 
  11  chr11_34528641     HCab    G    C        1      2        2 
  11  chr11_34528641     HPrz    G    C        1      2        2 
  11  chr11_34528641     ZBoe    G    C        0      0        2 
  11  chr11_34528641     ZGre    G    C        0      0        2 
  11  chr11_34528641     ZHar    G    C        0      0        2 
  11  chr11_34528641   Sample    G    C        1      2        2 
  11  chr11_34538264     AAsi    A    T        0      0        2 
  11  chr11_34538264     AKia    A    T        0      0        2 
  11  chr11_34538264     AOna    A    T        0      0        2 
  11  chr11_34538264     ASom    A    T        0      0        2 
  11  chr11_34538264     HCab    A    T        1      2        2 
  11  chr11_34538264     HPrz    A    T        1      2        2 
  11  chr11_34538264     ZBoe    A    T        0      0        2 
  11  chr11_34538264     ZGre    A    T        0      0        2 
  11  chr11_34538264     ZHar    A    T        0      0        2 
  11  chr11_34538264   Sample    A    T        1      2        2 
  11  chr11_34549307     AAsi    T    A        0      0        2 
  11  chr11_34549307     AKia    T    A        0      0        2 
  11  chr11_34549307     AOna    T    A        0      0        2 
  11  chr11_34549307     ASom    T    A        0      0        2 
  11  chr11_34549307     HCab    T    A        0      0        2 
  11  chr11_34549307     HPrz    T    A        0      0        2 
  11  chr11_34549307     ZBoe    T    A        0      0        2 
  11  chr11_34549307     ZGre    T    A        0      0        2 
  11  chr11_34549307     ZHar    T    A        1      2        2 
  11  chr11_34549307   Sample    T    A        0      0        2 
  11  chr11_34556155     AAsi    T    C      0.5      1        2 
  11  chr11_34556155     AKia    T    C        0      0        2 
  11  chr11_34556155     AOna    T    C        0      0        2 
  11  chr11_34556155     ASom    T    C        0      0        2 
  11  chr11_34556155     HCab    T    C        0      0        2 
  11  chr11_34556155     HPrz    T    C        0      0        2 
  11  chr11_34556155     ZBoe    T    C        0      0        2 
  11  chr11_34556155     ZGre    T    C        0      0        2 
  11  chr11_34556155     ZHar    T    C        0      0        2 
  11  chr11_34556155   Sample    T    C        0      0        2 
  11  chr11_34560854     AAsi    T    C        0      0        2 
  11  chr11_34560854     AKia    T    C        0      0        2 
  11  chr11_34560854     AOna    T    C        0      0        2 
  11  chr11_34560854     ASom    T    C        0      0        2 
  11  chr11_34560854     HCab    T    C        0      0        2 
  11  chr11_34560854     HPrz    T    C        0      0        2 
  11  chr11_34560854     ZBoe    T    C        1      2        2 
  11  chr11_34560854     ZGre    T    C        0      0        2 
  11  chr11_34560854     ZHar    T    C        0      0        2 
  11  chr11_34560854   Sample    T    C        0      0        2 
  11  chr11_34576610     AAsi    A    G        0      0        2 
  11  chr11_34576610     AKia    A    G        0      0        2 
  11  chr11_34576610     AOna    A    G        1      2        2 
  11  chr11_34576610     ASom    A    G        0      0        2 
  11  chr11_34576610     HCab    A    G        0      0        2 
  11  chr11_34576610     HPrz    A    G        0      0        2 
  11  chr11_34576610     ZBoe    A    G        0      0        2 
  11  chr11_34576610     ZGre    A    G        0      0        2 
  11  chr11_34576610     ZHar    A    G        0      0        2 
  11  chr11_34576610   Sample    A    G        0      0        2 
  11  chr11_34579077     AAsi    G    C        0      0        2 
  11  chr11_34579077     AKia    G    C        0      0        2 
  11  chr11_34579077     AOna    G    C        0      0        2 
  11  chr11_34579077     ASom    G    C        0      0        2 
  11  chr11_34579077     HCab    G    C        1      2        2 
  11  chr11_34579077     HPrz    G    C        1      2        2 
  11  chr11_34579077     ZBoe    G    C        0      0        2 
  11  chr11_34579077     ZGre    G    C        0      0        2 
  11  chr11_34579077     ZHar    G    C        0      0        2 
  11  chr11_34579077   Sample    G    C        1      2        2 
  11  chr11_34580140     AAsi    A    G        0      0        2 
  11  chr11_34580140     AKia    A    G        0      0        2 
  11  chr11_34580140     AOna    A    G        0      0        2 
  11  chr11_34580140     ASom    A    G        0      0        2 
  11  chr11_34580140     HCab    A    G        0      0        2 
  11  chr11_34580140     HPrz    A    G        0      0        2 
  11  chr11_34580140     ZBoe    A    G        0      0        2 
  11  chr11_34580140     ZGre    A    G      0.5      1        2 
  11  chr11_34580140     ZHar    A    G        0      0        2 
  11  chr11_34580140   Sample    A    G        0      0        2 
  11  chr11_34585990     AAsi    A    G        1      2        2 
  11  chr11_34585990     AKia    A    G        0      0        2 
  11  chr11_34585990     AOna    A    G        0      0        2 
  11  chr11_34585990     ASom    A    G        0      0        2 
  11  chr11_34585990     HCab    A    G        0      0        2 
  11  chr11_34585990     HPrz    A    G        0      0        2 
  11  chr11_34585990     ZBoe    A    G        0      0        2 
  11  chr11_34585990     ZGre    A    G        0      0        2 
  11  chr11_34585990     ZHar    A    G        0      0        2 
  11  chr11_34585990   Sample    A    G        0      0        2 
  11  chr11_34589098     AAsi    T    C        0      0        2 
  11  chr11_34589098     AKia    T    C        0      0        2 
  11  chr11_34589098     AOna    T    C        0      0        2 
  11  chr11_34589098     ASom    T    C        1      2        2 
  11  chr11_34589098     HCab    T    C        0      0        2 
  11  chr11_34589098     HPrz    T    C        0      0        2 
  11  chr11_34589098     ZBoe    T    C        0      0        2 
  11  chr11_34589098     ZGre    T    C        0      0        2 
  11  chr11_34589098     ZHar    T    C        0      0        2 
  11  chr11_34589098   Sample    T    C        0      0        2 
  11  chr11_34591248     AAsi    C    A        0      0        2 
  11  chr11_34591248     AKia    C    A        1      2        2 
  11  chr11_34591248     AOna    C    A        0      0        2 
  11  chr11_34591248     ASom    C    A        0      0        2 
  11  chr11_34591248     HCab    C    A        0      0        2 
  11  chr11_34591248     HPrz    C    A        0      0        2 
  11  chr11_34591248     ZBoe    C    A        0      0        2 
  11  chr11_34591248     ZGre    C    A        0      0        2 
  11  chr11_34591248     ZHar    C    A        0      0        2 
  11  chr11_34591248   Sample    C    A        0      0        2 
  11  chr11_34593423     AAsi    A    G        1      2        2 
  11  chr11_34593423     AKia    A    G        0      0        2 
  11  chr11_34593423     AOna    A    G        0      0        2 
  11  chr11_34593423     ASom    A    G        0      0        2 
  11  chr11_34593423     HCab    A    G        0      0        2 
  11  chr11_34593423     HPrz    A    G        0      0        2 
  11  chr11_34593423     ZBoe    A    G        0      0        2 
  11  chr11_34593423     ZGre    A    G        0      0        2 
  11  chr11_34593423     ZHar    A    G        0      0        2 
  11  chr11_34593423   Sample    A    G        0      0        2 
  11  chr11_34611504     AAsi    A    G        0      0        2 
  11  chr11_34611504     AKia    A    G        0      0        2 
  11  chr11_34611504     AOna    A    G        0      0        2 
  11  chr11_34611504     ASom    A    G        0      0        2 
  11  chr11_34611504     HCab    A    G        0      0        2 
  11  chr11_34611504     HPrz    A    G        0      0        2 
  11  chr11_34611504     ZBoe    A    G        0      0        2 
  11  chr11_34611504     ZGre    A    G        0      0        2 
  11  chr11_34611504     ZHar    A    G      0.5      1        2 
  11  chr11_34611504   Sample    A    G        0      0        2 
  11  chr11_34616234     AAsi    G    C        0      0        2 
  11  chr11_34616234     AKia    G    C        0      0        2 
  11  chr11_34616234     AOna    G    C        0      0        2 
  11  chr11_34616234     ASom    G    C        0      0        2 
  11  chr11_34616234     HCab    G    C        0      0        2 
  11  chr11_34616234     HPrz    G    C        0      0        2 
  11  chr11_34616234     ZBoe    G    C      0.5      1        2 
  11  chr11_34616234     ZGre    G    C        0      0        2 
  11  chr11_34616234     ZHar    G    C        0      0        2 
  11  chr11_34616234   Sample    G    C        0      0        2 
  11  chr11_34620224     AAsi    T    C        0      0        2 
  11  chr11_34620224     AKia    T    C        0      0        2 
  11  chr11_34620224     AOna    T    C        0      0        2 
  11  chr11_34620224     ASom    T    C        0      0        2 
  11  chr11_34620224     HCab    T    C        1      2        2 
  11  chr11_34620224     HPrz    T    C        1      2        2 
  11  chr11_34620224     ZBoe    T    C        0      0        2 
  11  chr11_34620224     ZGre    T    C        0      0        2 
  11  chr11_34620224     ZHar    T    C        0      0        2 
  11  chr11_34620224   Sample    T    C        1      2        2 
  11  chr11_34633760     AAsi    C    T        0      0        2 
  11  chr11_34633760     AKia    C    T        0      0        2 
  11  chr11_34633760     AOna    C    T        0      0        2 
  11  chr11_34633760     ASom    C    T        0      0        2 
  11  chr11_34633760     HCab    C    T        0      0        2 
  11  chr11_34633760     HPrz    C    T        0      0        2 
  11  chr11_34633760     ZBoe    C    T        0      0        2 
  11  chr11_34633760     ZGre    C    T        0      0        2 
  11  chr11_34633760     ZHar    C    T        1      2        2 
  11  chr11_34633760   Sample    C    T        0      0        2 
  11  chr11_34643694     AAsi    T    G        0      0        2 
  11  chr11_34643694     AKia    T    G        0      0        2 
  11  chr11_34643694     AOna    T    G        0      0        2 
  11  chr11_34643694     ASom    T    G        0      0        2 
  11  chr11_34643694     HCab    T    G        1      2        2 
  11  chr11_34643694     HPrz    T    G        1      2        2 
  11  chr11_34643694     ZBoe    T    G        0      0        2 
  11  chr11_34643694     ZGre    T    G        0      0        2 
  11  chr11_34643694     ZHar    T    G        0      0        2 
  11  chr11_34643694   Sample    T    G        1      2        2 
  11  chr11_34648073     AAsi    G    C        0      0        2 
  11  chr11_34648073     AKia    G    C        0      0        2 
  11  chr11_34648073     AOna    G    C        0      0        2 
  11  chr11_34648073     ASom    G    C        0      0        2 
  11  chr11_34648073     HCab    G    C        0      0        2 
  11  chr11_34648073     HPrz    G    C        0      0        2 
  11  chr11_34648073     ZBoe    G    C        1      2        2 
  11  chr11_34648073     ZGre    G    C        0      0        2 
  11  chr11_34648073     ZHar    G    C        0      0        2 
  11  chr11_34648073   Sample    G    C        0      0        2 
  11  chr11_34648521     AAsi    G    C        0      0        2 
  11  chr11_34648521     AKia    G    C        0      0        2 
  11  chr11_34648521     AOna    G    C        1      2        2 
  11  chr11_34648521     ASom    G    C        0      0        2 
  11  chr11_34648521     HCab    G    C        0      0        2 
  11  chr11_34648521     HPrz    G    C        0      0        2 
  11  chr11_34648521     ZBoe    G    C        0      0        2 
  11  chr11_34648521     ZGre    G    C        0      0        2 
  11  chr11_34648521     ZHar    G    C        0      0        2 
  11  chr11_34648521   Sample    G    C        0      0        2 
  11  chr11_34649418     AAsi    C    T        0      0        2 
  11  chr11_34649418     AKia    C    T        0      0        2 
  11  chr11_34649418     AOna    C    T        0      0        2 
  11  chr11_34649418     ASom    C    T        0      0        2 
  11  chr11_34649418     HCab    C    T        1      2        2 
  11  chr11_34649418     HPrz    C    T        1      2        2 
  11  chr11_34649418     ZBoe    C    T        0      0        2 
  11  chr11_34649418     ZGre    C    T        0      0        2 
  11  chr11_34649418     ZHar    C    T        0      0        2 
  11  chr11_34649418   Sample    C    T        1      2        2 
  11  chr11_34654990     AAsi    C    T        0      0        2 
  11  chr11_34654990     AKia    C    T        0      0        2 
  11  chr11_34654990     AOna    C    T        0      0        2 
  11  chr11_34654990     ASom    C    T        0      0        2 
  11  chr11_34654990     HCab    C    T        1      2        2 
  11  chr11_34654990     HPrz    C    T        1      2        2 
  11  chr11_34654990     ZBoe    C    T        0      0        2 
  11  chr11_34654990     ZGre    C    T        0      0        2 
  11  chr11_34654990     ZHar    C    T        0      0        2 
  11  chr11_34654990   Sample    C    T        1      2        2 
  11  chr11_34660667     AAsi    G    C        1      2        2 
  11  chr11_34660667     AKia    G    C        0      0        2 
  11  chr11_34660667     AOna    G    C        0      0        2 
  11  chr11_34660667     ASom    G    C        0      0        2 
  11  chr11_34660667     HCab    G    C        0      0        2 
  11  chr11_34660667     HPrz    G    C        0      0        2 
  11  chr11_34660667     ZBoe    G    C        0      0        2 
  11  chr11_34660667     ZGre    G    C        0      0        2 
  11  chr11_34660667     ZHar    G    C        0      0        2 
  11  chr11_34660667   Sample    G    C        0      0        2 
  11  chr11_34664098     AAsi    C    T        0      0        2 
  11  chr11_34664098     AKia    C    T        0      0        2 
  11  chr11_34664098     AOna    C    T        0      0        2 
  11  chr11_34664098     ASom    C    T        0      0        2 
  11  chr11_34664098     HCab    C    T        1      2        2 
  11  chr11_34664098     HPrz    C    T        1      2        2 
  11  chr11_34664098     ZBoe    C    T        0      0        2 
  11  chr11_34664098     ZGre    C    T        0      0        2 
  11  chr11_34664098     ZHar    C    T        0      0        2 
  11  chr11_34664098   Sample    C    T        1      2        2 
  11  chr11_34674043     AAsi    C    T        0      0        2 
  11  chr11_34674043     AKia    C    T        0      0        2 
  11  chr11_34674043     AOna    C    T        0      0        2 
  11  chr11_34674043     ASom    C    T        0      0        2 
  11  chr11_34674043     HCab    C    T        0      0        2 
  11  chr11_34674043     HPrz    C    T        0      0        2 
  11  chr11_34674043     ZBoe    C    T      0.5      1        2 
  11  chr11_34674043     ZGre    C    T        0      0        2 
  11  chr11_34674043     ZHar    C    T      0.5      1        2 
  11  chr11_34674043   Sample    C    T        0      0        2 
  11  chr11_34675733     AAsi    A    G        0      0        2 
  11  chr11_34675733     AKia    A    G        0      0        2 
  11  chr11_34675733     AOna    A    G        0      0        2 
  11  chr11_34675733     ASom    A    G        0      0        2 
  11  chr11_34675733     HCab    A    G        0      0        2 
  11  chr11_34675733     HPrz    A    G        0      0        2 
  11  chr11_34675733     ZBoe    A    G        0      0        2 
  11  chr11_34675733     ZGre    A    G        1      2        2 
  11  chr11_34675733     ZHar    A    G        1      2        2 
  11  chr11_34675733   Sample    A    G        0      0        2 
  11  chr11_34676795     AAsi    G    C        0      0        2 
  11  chr11_34676795     AKia    G    C        0      0        2 
  11  chr11_34676795     AOna    G    C        0      0        2 
  11  chr11_34676795     ASom    G    C        1      2        2 
  11  chr11_34676795     HCab    G    C        0      0        2 
  11  chr11_34676795     HPrz    G    C        0      0        2 
  11  chr11_34676795     ZBoe    G    C        0      0        2 
  11  chr11_34676795     ZGre    G    C        0      0        2 
  11  chr11_34676795     ZHar    G    C        0      0        2 
  11  chr11_34676795   Sample    G    C        0      0        2 
  11  chr11_34679758     AAsi    A    G        0      0        2 
  11  chr11_34679758     AKia    A    G        1      2        2 
  11  chr11_34679758     AOna    A    G        0      0        2 
  11  chr11_34679758     ASom    A    G        0      0        2 
  11  chr11_34679758     HCab    A    G        0      0        2 
  11  chr11_34679758     HPrz    A    G        0      0        2 
  11  chr11_34679758     ZBoe    A    G        0      0        2 
  11  chr11_34679758     ZGre    A    G        0      0        2 
  11  chr11_34679758     ZHar    A    G        0      0        2 
  11  chr11_34679758   Sample    A    G        0      0        2 
  11  chr11_34682745     AAsi    A    G        0      0        2 
  11  chr11_34682745     AKia    A    G        0      0        2 
  11  chr11_34682745     AOna    A    G        0      0        2 
  11  chr11_34682745     ASom    A    G        0      0        2 
  11  chr11_34682745     HCab    A    G        0      0        2 
  11  chr11_34682745     HPrz    A    G        0      0        2 
  11  chr11_34682745     ZBoe    A    G        0      0        2 
  11  chr11_34682745     ZGre    A    G        1      2        2 
  11  chr11_34682745     ZHar    A    G        0      0        2 
  11  chr11_34682745   Sample    A    G        0      0        2 
  11  chr11_34682911     AAsi    A    G        0      0        2 
  11  chr11_34682911     AKia    A    G        0      0        2 
  11  chr11_34682911     AOna    A    G        0      0        2 
  11  chr11_34682911     ASom    A    G        0      0        2 
  11  chr11_34682911     HCab    A    G        0      0        2 
  11  chr11_34682911     HPrz    A    G        0      0        2 
  11  chr11_34682911     ZBoe    A    G        0      0        2 
  11  chr11_34682911     ZGre    A    G        0      0        2 
  11  chr11_34682911     ZHar    A    G      0.5      1        2 
  11  chr11_34682911   Sample    A    G        0      0        2 
  11  chr11_34684205     AAsi    C    T        0      0        2 
  11  chr11_34684205     AKia    C    T        1      2        2 
  11  chr11_34684205     AOna    C    T        1      2        2 
  11  chr11_34684205     ASom    C    T        0      0        2 
  11  chr11_34684205     HCab    C    T        0      0        2 
  11  chr11_34684205     HPrz    C    T        0      0        2 
  11  chr11_34684205     ZBoe    C    T        0      0        2 
  11  chr11_34684205     ZGre    C    T        0      0        2 
  11  chr11_34684205     ZHar    C    T        0      0        2 
  11  chr11_34684205   Sample    C    T        0      0        2 
  11  chr11_34690003     AAsi    A    G        0      0        2 
  11  chr11_34690003     AKia    A    G        0      0        2 
  11  chr11_34690003     AOna    A    G        0      0        2 
  11  chr11_34690003     ASom    A    G        0      0        2 
  11  chr11_34690003     HCab    A    G        1      2        2 
  11  chr11_34690003     HPrz    A    G        1      2        2 
  11  chr11_34690003     ZBoe    A    G        0      0        2 
  11  chr11_34690003     ZGre    A    G        0      0        2 
  11  chr11_34690003     ZHar    A    G        0      0        2 
  11  chr11_34690003   Sample    A    G        1      2        2 
  11  chr11_34697355     AAsi    C    T        0      0        2 
  11  chr11_34697355     AKia    C    T        0      0        2 
  11  chr11_34697355     AOna    C    T        0      0        2 
  11  chr11_34697355     ASom    C    T        0      0        2 
  11  chr11_34697355     HCab    C    T        1      2        2 
  11  chr11_34697355     HPrz    C    T        1      2        2 
  11  chr11_34697355     ZBoe    C    T        0      0        2 
  11  chr11_34697355     ZGre    C    T        0      0        2 
  11  chr11_34697355     ZHar    C    T        0      0        2 
  11  chr11_34697355   Sample    C    T        1      2        2 
  11  chr11_34697904     AAsi    G    C        0      0        2 
  11  chr11_34697904     AKia    G    C        0      0        2 
  11  chr11_34697904     AOna    G    C        0      0        2 
  11  chr11_34697904     ASom    G    C        0      0        2 
  11  chr11_34697904     HCab    G    C        1      2        2 
  11  chr11_34697904     HPrz    G    C        1      2        2 
  11  chr11_34697904     ZBoe    G    C        0      0        2 
  11  chr11_34697904     ZGre    G    C        0      0        2 
  11  chr11_34697904     ZHar    G    C        0      0        2 
  11  chr11_34697904   Sample    G    C        1      2        2 
  11  chr11_34698534     AAsi    T    G        0      0        2 
  11  chr11_34698534     AKia    T    G        1      2        2 
  11  chr11_34698534     AOna    T    G        0      0        2 
  11  chr11_34698534     ASom    T    G        0      0        2 
  11  chr11_34698534     HCab    T    G        0      0        2 
  11  chr11_34698534     HPrz    T    G        0      0        2 
  11  chr11_34698534     ZBoe    T    G        0      0        2 
  11  chr11_34698534     ZGre    T    G        0      0        2 
  11  chr11_34698534     ZHar    T    G        0      0        2 
  11  chr11_34698534   Sample    T    G        0      0        2 
  11  chr11_34707837     AAsi    C    G        0      0        2 
  11  chr11_34707837     AKia    C    G        0      0        2 
  11  chr11_34707837     AOna    C    G        0      0        2 
  11  chr11_34707837     ASom    C    G        0      0        2 
  11  chr11_34707837     HCab    C    G        1      2        2 
  11  chr11_34707837     HPrz    C    G        1      2        2 
  11  chr11_34707837     ZBoe    C    G        0      0        2 
  11  chr11_34707837     ZGre    C    G        0      0        2 
  11  chr11_34707837     ZHar    C    G        0      0        2 
  11  chr11_34707837   Sample    C    G        1      2        2 
  11  chr11_34717640     AAsi    A    C        0      0        2 
  11  chr11_34717640     AKia    A    C        0      0        2 
  11  chr11_34717640     AOna    A    C        1      2        2 
  11  chr11_34717640     ASom    A    C        0      0        2 
  11  chr11_34717640     HCab    A    C        0      0        2 
  11  chr11_34717640     HPrz    A    C        0      0        2 
  11  chr11_34717640     ZBoe    A    C        0      0        2 
  11  chr11_34717640     ZGre    A    C        0      0        2 
  11  chr11_34717640     ZHar    A    C        0      0        2 
  11  chr11_34717640   Sample    A    C        0      0        2 
  11  chr11_34718067     AAsi    T    C        0      0        2 
  11  chr11_34718067     AKia    T    C        0      0        2 
  11  chr11_34718067     AOna    T    C        0      0        2 
  11  chr11_34718067     ASom    T    C        0      0        2 
  11  chr11_34718067     HCab    T    C        1      2        2 
  11  chr11_34718067     HPrz    T    C        1      2        2 
  11  chr11_34718067     ZBoe    T    C        0      0        2 
  11  chr11_34718067     ZGre    T    C        0      0        2 
  11  chr11_34718067     ZHar    T    C        0      0        2 
  11  chr11_34718067   Sample    T    C        1      2        2 
  11  chr11_34718616     AAsi    T    C        0      0        2 
  11  chr11_34718616     AKia    T    C        0      0        2 
  11  chr11_34718616     AOna    T    C        0      0        2 
  11  chr11_34718616     ASom    T    C        0      0        2 
  11  chr11_34718616     HCab    T    C        0      0        2 
  11  chr11_34718616     HPrz    T    C        0      0        2 
  11  chr11_34718616     ZBoe    T    C        0      0        2 
  11  chr11_34718616     ZGre    T    C      0.5      1        2 
  11  chr11_34718616     ZHar    T    C        0      0        2 
  11  chr11_34718616   Sample    T    C        0      0        2 
  11  chr11_34721064     AAsi    A    G        0      0        2 
  11  chr11_34721064     AKia    A    G        0      0        2 
  11  chr11_34721064     AOna    A    G        0      0        2 
  11  chr11_34721064     ASom    A    G        0      0        2 
  11  chr11_34721064     HCab    A    G        0      0        2 
  11  chr11_34721064     HPrz    A    G        0      0        2 
  11  chr11_34721064     ZBoe    A    G        0      0        2 
  11  chr11_34721064     ZGre    A    G      0.5      1        2 
  11  chr11_34721064     ZHar    A    G        0      0        2 
  11  chr11_34721064   Sample    A    G        0      0        2 
  11  chr11_34721541     AAsi    A    C        0      0        2 
  11  chr11_34721541     AKia    A    C        0      0        2 
  11  chr11_34721541     AOna    A    C        0      0        2 
  11  chr11_34721541     ASom    A    C        0      0        2 
  11  chr11_34721541     HCab    A    C        0      0        2 
  11  chr11_34721541     HPrz    A    C      0.5      1        2 
  11  chr11_34721541     ZBoe    A    C        0      0        2 
  11  chr11_34721541     ZGre    A    C        0      0        2 
  11  chr11_34721541     ZHar    A    C        0      0        2 
  11  chr11_34721541   Sample    A    C        0      0        2 
  11  chr11_34728241     AAsi    C    T        0      0        2 
  11  chr11_34728241     AKia    C    T        1      2        2 
  11  chr11_34728241     AOna    C    T        1      2        2 
  11  chr11_34728241     ASom    C    T        0      0        2 
  11  chr11_34728241     HCab    C    T        0      0        2 
  11  chr11_34728241     HPrz    C    T        0      0        2 
  11  chr11_34728241     ZBoe    C    T        0      0        2 
  11  chr11_34728241     ZGre    C    T        0      0        2 
  11  chr11_34728241     ZHar    C    T        0      0        2 
  11  chr11_34728241   Sample    C    T        0      0        2 
  11  chr11_34733225     AAsi    G    C        0      0        2 
  11  chr11_34733225     AKia    G    C        0      0        2 
  11  chr11_34733225     AOna    G    C        0      0        2 
  11  chr11_34733225     ASom    G    C        0      0        2 
  11  chr11_34733225     HCab    G    C        0      0        2 
  11  chr11_34733225     HPrz    G    C        0      0        2 
  11  chr11_34733225     ZBoe    G    C        0      0        2 
  11  chr11_34733225     ZGre    G    C        1      2        2 
  11  chr11_34733225     ZHar    G    C        0      0        2 
  11  chr11_34733225   Sample    G    C        0      0        2 
  11  chr11_34734763     AAsi    C    T        0      0        2 
  11  chr11_34734763     AKia    C    T        0      0        2 
  11  chr11_34734763     AOna    C    T        0      0        2 
  11  chr11_34734763     ASom    C    T        0      0        2 
  11  chr11_34734763     HCab    C    T        0      0        2 
  11  chr11_34734763     HPrz    C    T        0      0        2 
  11  chr11_34734763     ZBoe    C    T        0      0        2 
  11  chr11_34734763     ZGre    C    T        0      0        2 
  11  chr11_34734763     ZHar    C    T        1      2        2 
  11  chr11_34734763   Sample    C    T        0      0        2 
  11  chr11_34735044     AAsi    T    C        0      0        2 
  11  chr11_34735044     AKia    T    C        0      0        2 
  11  chr11_34735044     AOna    T    C        0      0        2 
  11  chr11_34735044     ASom    T    C        0      0        2 
  11  chr11_34735044     HCab    T    C        0      0        2 
  11  chr11_34735044     HPrz    T    C        0      0        2 
  11  chr11_34735044     ZBoe    T    C      0.5      1        2 
  11  chr11_34735044     ZGre    T    C        0      0        2 
  11  chr11_34735044     ZHar    T    C        0      0        2 
  11  chr11_34735044   Sample    T    C        0      0        2 
  11  chr11_34739326     AAsi    G    A        0      0        2 
  11  chr11_34739326     AKia    G    A        1      2        2 
  11  chr11_34739326     AOna    G    A        1      2        2 
  11  chr11_34739326     ASom    G    A        0      0        2 
  11  chr11_34739326     HCab    G    A        0      0        2 
  11  chr11_34739326     HPrz    G    A        0      0        2 
  11  chr11_34739326     ZBoe    G    A        0      0        2 
  11  chr11_34739326     ZGre    G    A        0      0        2 
  11  chr11_34739326     ZHar    G    A        0      0        2 
  11  chr11_34739326   Sample    G    A        0      0        2 
  11  chr11_34740100     AAsi    T    C        0      0        2 
  11  chr11_34740100     AKia    T    C        0      0        2 
  11  chr11_34740100     AOna    T    C        0      0        2 
  11  chr11_34740100     ASom    T    C        0      0        2 
  11  chr11_34740100     HCab    T    C        0      0        2 
  11  chr11_34740100     HPrz    T    C      0.5      1        2 
  11  chr11_34740100     ZBoe    T    C        0      0        2 
  11  chr11_34740100     ZGre    T    C        0      0        2 
  11  chr11_34740100     ZHar    T    C        0      0        2 
  11  chr11_34740100   Sample    T    C        0      0        2 
  11  chr11_34740934     AAsi    C    A        0      0        2 
  11  chr11_34740934     AKia    C    A        0      0        2 
  11  chr11_34740934     AOna    C    A        0      0        2 
  11  chr11_34740934     ASom    C    A        0      0        2 
  11  chr11_34740934     HCab    C    A        1      2        2 
  11  chr11_34740934     HPrz    C    A        1      2        2 
  11  chr11_34740934     ZBoe    C    A        0      0        2 
  11  chr11_34740934     ZGre    C    A        0      0        2 
  11  chr11_34740934     ZHar    C    A        0      0        2 
  11  chr11_34740934   Sample    C    A        1      2        2 
  11  chr11_34749644     AAsi    T    C        0      0        2 
  11  chr11_34749644     AKia    T    C        0      0        2 
  11  chr11_34749644     AOna    T    C        0      0        2 
  11  chr11_34749644     ASom    T    C        0      0        2 
  11  chr11_34749644     HCab    T    C        0      0        2 
  11  chr11_34749644     HPrz    T    C        0      0        2 
  11  chr11_34749644     ZBoe    T    C        0      0        2 
  11  chr11_34749644     ZGre    T    C        0      0        2 
  11  chr11_34749644     ZHar    T    C        1      2        2 
  11  chr11_34749644   Sample    T    C        0      0        2 
  11  chr11_34754011     AAsi    C    A        0      0        2 
  11  chr11_34754011     AKia    C    A        0      0        2 
  11  chr11_34754011     AOna    C    A        0      0        2 
  11  chr11_34754011     ASom    C    A        1      2        2 
  11  chr11_34754011     HCab    C    A        0      0        2 
  11  chr11_34754011     HPrz    C    A        0      0        2 
  11  chr11_34754011     ZBoe    C    A        0      0        2 
  11  chr11_34754011     ZGre    C    A        0      0        2 
  11  chr11_34754011     ZHar    C    A        0      0        2 
  11  chr11_34754011   Sample    C    A        0      0        2 
  11  chr11_34754505     AAsi    A    G      0.5      1        2 
  11  chr11_34754505     AKia    A    G        0      0        2 
  11  chr11_34754505     AOna    A    G        0      0        2 
  11  chr11_34754505     ASom    A    G        0      0        2 
  11  chr11_34754505     HCab    A    G        0      0        2 
  11  chr11_34754505     HPrz    A    G        0      0        2 
  11  chr11_34754505     ZBoe    A    G        0      0        2 
  11  chr11_34754505     ZGre    A    G        0      0        2 
  11  chr11_34754505     ZHar    A    G        0      0        2 
  11  chr11_34754505   Sample    A    G        0      0        2 
  11  chr11_34754978     AAsi    T    C        0      0        2 
  11  chr11_34754978     AKia    T    C        1      2        2 
  11  chr11_34754978     AOna    T    C        1      2        2 
  11  chr11_34754978     ASom    T    C        0      0        2 
  11  chr11_34754978     HCab    T    C        0      0        2 
  11  chr11_34754978     HPrz    T    C        0      0        2 
  11  chr11_34754978     ZBoe    T    C        0      0        2 
  11  chr11_34754978     ZGre    T    C        0      0        2 
  11  chr11_34754978     ZHar    T    C        0      0        2 
  11  chr11_34754978   Sample    T    C        0      0        2 
  11  chr11_34760636     AAsi    C    T        0      0        2 
  11  chr11_34760636     AKia    C    T        0      0        2 
  11  chr11_34760636     AOna    C    T        0      0        2 
  11  chr11_34760636     ASom    C    T        0      0        2 
  11  chr11_34760636     HCab    C    T        0      0        2 
  11  chr11_34760636     HPrz    C    T        0      0        2 
  11  chr11_34760636     ZBoe    C    T        0      0        2 
  11  chr11_34760636     ZGre    C    T        0      0        2 
  11  chr11_34760636     ZHar    C    T        1      2        2 
  11  chr11_34760636   Sample    C    T        0      0        2 
  11  chr11_34768219     AAsi    C    G        0      0        2 
  11  chr11_34768219     AKia    C    G        0      0        2 
  11  chr11_34768219     AOna    C    G        0      0        2 
  11  chr11_34768219     ASom    C    G        0      0        2 
  11  chr11_34768219     HCab    C    G        0      0        2 
  11  chr11_34768219     HPrz    C    G        0      0        2 
  11  chr11_34768219     ZBoe    C    G        1      2        2 
  11  chr11_34768219     ZGre    C    G        1      2        2 
  11  chr11_34768219     ZHar    C    G        1      2        2 
  11  chr11_34768219   Sample    C    G        0      0        2 
  11  chr11_34774770     AAsi    C    T        0      0        2 
  11  chr11_34774770     AKia    C    T        0      0        2 
  11  chr11_34774770     AOna    C    T        0      0        2 
  11  chr11_34774770     ASom    C    T        0      0        2 
  11  chr11_34774770     HCab    C    T        0      0        2 
  11  chr11_34774770     HPrz    C    T        0      0        2 
  11  chr11_34774770     ZBoe    C    T        0      0        2 
  11  chr11_34774770     ZGre    C    T        0      0        2 
  11  chr11_34774770     ZHar    C    T        1      2        2 
  11  chr11_34774770   Sample    C    T        0      0        2 
  11  chr11_34784942     AAsi    C    G        0      0        2 
  11  chr11_34784942     AKia    C    G        0      0        2 
  11  chr11_34784942     AOna    C    G        0      0        2 
  11  chr11_34784942     ASom    C    G        0      0        2 
  11  chr11_34784942     HCab    C    G        0      0        2 
  11  chr11_34784942     HPrz    C    G        0      0        2 
  11  chr11_34784942     ZBoe    C    G        1      2        2 
  11  chr11_34784942     ZGre    C    G        1      2        2 
  11  chr11_34784942     ZHar    C    G        1      2        2 
  11  chr11_34784942   Sample    C    G        0      0        2 
  11  chr11_34789853     AAsi    T    C        0      0        2 
  11  chr11_34789853     AKia    T    C        0      0        2 
  11  chr11_34789853     AOna    T    C        0      0        2 
  11  chr11_34789853     ASom    T    C        0      0        2 
  11  chr11_34789853     HCab    T    C        1      2        2 
  11  chr11_34789853     HPrz    T    C        1      2        2 
  11  chr11_34789853     ZBoe    T    C        0      0        2 
  11  chr11_34789853     ZGre    T    C        0      0        2 
  11  chr11_34789853     ZHar    T    C        0      0        2 
  11  chr11_34789853   Sample    T    C        1      2        2 
  11  chr11_34796533     AAsi    G    A        0      0        2 
  11  chr11_34796533     AKia    G    A        0      0        2 
  11  chr11_34796533     AOna    G    A        0      0        2 
  11  chr11_34796533     ASom    G    A        0      0        2 
  11  chr11_34796533     HCab    G    A        0      0        2 
  11  chr11_34796533     HPrz    G    A        0      0        2 
  11  chr11_34796533     ZBoe    G    A        0      0        2 
  11  chr11_34796533     ZGre    G    A        0      0        2 
  11  chr11_34796533     ZHar    G    A        1      2        2 
  11  chr11_34796533   Sample    G    A        0      0        2 
  11  chr11_34800879     AAsi    C    G        0      0        2 
  11  chr11_34800879     AKia    C    G        0      0        2 
  11  chr11_34800879     AOna    C    G        0      0        2 
  11  chr11_34800879     ASom    C    G        0      0        2 
  11  chr11_34800879     HCab    C    G        0      0        2 
  11  chr11_34800879     HPrz    C    G        0      0        2 
  11  chr11_34800879     ZBoe    C    G      0.5      1        2 
  11  chr11_34800879     ZGre    C    G        0      0        2 
  11  chr11_34800879     ZHar    C    G        0      0        2 
  11  chr11_34800879   Sample    C    G        0      0        2 
  11  chr11_34803024     AAsi    T    C        0      0        2 
  11  chr11_34803024     AKia    T    C        0      0        2 
  11  chr11_34803024     AOna    T    C        0      0        2 
  11  chr11_34803024     ASom    T    C        0      0        2 
  11  chr11_34803024     HCab    T    C        0      0        2 
  11  chr11_34803024     HPrz    T    C        0      0        2 
  11  chr11_34803024     ZBoe    T    C        0      0        2 
  11  chr11_34803024     ZGre    T    C        0      0        2 
  11  chr11_34803024     ZHar    T    C      0.5      1        2 
  11  chr11_34803024   Sample    T    C        0      0        2 
  11  chr11_34807491     AAsi    A    T        0      0        2 
  11  chr11_34807491     AKia    A    T        0      0        2 
  11  chr11_34807491     AOna    A    T        0      0        2 
  11  chr11_34807491     ASom    A    T        0      0        2 
  11  chr11_34807491     HCab    A    T        0      0        2 
  11  chr11_34807491     HPrz    A    T        0      0        2 
  11  chr11_34807491     ZBoe    A    T        0      0        2 
  11  chr11_34807491     ZGre    A    T        0      0        2 
  11  chr11_34807491     ZHar    A    T      0.5      1        2 
  11  chr11_34807491   Sample    A    T        0      0        2 
  11  chr11_34815051     AAsi    T    C        1      2        2 
  11  chr11_34815051     AKia    T    C        0      0        2 
  11  chr11_34815051     AOna    T    C        0      0        2 
  11  chr11_34815051     ASom    T    C        0      0        2 
  11  chr11_34815051     HCab    T    C        0      0        2 
  11  chr11_34815051     HPrz    T    C        0      0        2 
  11  chr11_34815051     ZBoe    T    C        0      0        2 
  11  chr11_34815051     ZGre    T    C        0      0        2 
  11  chr11_34815051     ZHar    T    C        0      0        2 
  11  chr11_34815051   Sample    T    C        0      0        2 
  11  chr11_34821944     AAsi    C    T        0      0        2 
  11  chr11_34821944     AKia    C    T        0      0        2 
  11  chr11_34821944     AOna    C    T        0      0        2 
  11  chr11_34821944     ASom    C    T        0      0        2 
  11  chr11_34821944     HCab    C    T        0      0        2 
  11  chr11_34821944     HPrz    C    T        0      0        2 
  11  chr11_34821944     ZBoe    C    T        0      0        2 
  11  chr11_34821944     ZGre    C    T        0      0        2 
  11  chr11_34821944     ZHar    C    T      0.5      1        2 
  11  chr11_34821944   Sample    C    T        0      0        2 
  11  chr11_34833460     AAsi    T    G        0      0        2 
  11  chr11_34833460     AKia    T    G        0      0        2 
  11  chr11_34833460     AOna    T    G        0      0        2 
  11  chr11_34833460     ASom    T    G        0      0        2 
  11  chr11_34833460     HCab    T    G        1      2        2 
  11  chr11_34833460     HPrz    T    G        1      2        2 
  11  chr11_34833460     ZBoe    T    G        0      0        2 
  11  chr11_34833460     ZGre    T    G        0      0        2 
  11  chr11_34833460     ZHar    T    G        0      0        2 
  11  chr11_34833460   Sample    T    G        1      2        2 
  11  chr11_34837524     AAsi    G    C        0      0        2 
  11  chr11_34837524     AKia    G    C        0      0        2 
  11  chr11_34837524     AOna    G    C        1      2        2 
  11  chr11_34837524     ASom    G    C        0      0        2 
  11  chr11_34837524     HCab    G    C        0      0        2 
  11  chr11_34837524     HPrz    G    C        0      0        2 
  11  chr11_34837524     ZBoe    G    C        0      0        2 
  11  chr11_34837524     ZGre    G    C        0      0        2 
  11  chr11_34837524     ZHar    G    C        0      0        2 
  11  chr11_34837524   Sample    G    C        0      0        2 
  11  chr11_34841840     AAsi    C    T        0      0        2 
  11  chr11_34841840     AKia    C    T        0      0        2 
  11  chr11_34841840     AOna    C    T        0      0        2 
  11  chr11_34841840     ASom    C    T        0      0        2 
  11  chr11_34841840     HCab    C    T        0      0        2 
  11  chr11_34841840     HPrz    C    T        0      0        2 
  11  chr11_34841840     ZBoe    C    T        0      0        2 
  11  chr11_34841840     ZGre    C    T        0      0        2 
  11  chr11_34841840     ZHar    C    T        1      2        2 
  11  chr11_34841840   Sample    C    T        0      0        2 
  11  chr11_34843159     AAsi    T    C        0      0        2 
  11  chr11_34843159     AKia    T    C        0      0        2 
  11  chr11_34843159     AOna    T    C        0      0        2 
  11  chr11_34843159     ASom    T    C        0      0        2 
  11  chr11_34843159     HCab    T    C        0      0        2 
  11  chr11_34843159     HPrz    T    C        0      0        2 
  11  chr11_34843159     ZBoe    T    C        1      2        2 
  11  chr11_34843159     ZGre    T    C        0      0        2 
  11  chr11_34843159     ZHar    T    C        0      0        2 
  11  chr11_34843159   Sample    T    C        0      0        2 
  11  chr11_34847701     AAsi    C    A        1      2        2 
  11  chr11_34847701     AKia    C    A        0      0        2 
  11  chr11_34847701     AOna    C    A        0      0        2 
  11  chr11_34847701     ASom    C    A        0      0        2 
  11  chr11_34847701     HCab    C    A        0      0        2 
  11  chr11_34847701     HPrz    C    A        0      0        2 
  11  chr11_34847701     ZBoe    C    A        0      0        2 
  11  chr11_34847701     ZGre    C    A        0      0        2 
  11  chr11_34847701     ZHar    C    A        0      0        2 
  11  chr11_34847701   Sample    C    A        0      0        2 
  11  chr11_34857090     AAsi    A    C        0      0        2 
  11  chr11_34857090     AKia    A    C        0      0        2 
  11  chr11_34857090     AOna    A    C        0      0        2 
  11  chr11_34857090     ASom    A    C        0      0        2 
  11  chr11_34857090     HCab    A    C        0      0        2 
  11  chr11_34857090     HPrz    A    C        0      0        2 
  11  chr11_34857090     ZBoe    A    C        0      0        2 
  11  chr11_34857090     ZGre    A    C        1      2        2 
  11  chr11_34857090     ZHar    A    C        1      2        2 
  11  chr11_34857090   Sample    A    C        0      0        2 
  11  chr11_34857598     AAsi    C    T        0      0        2 
  11  chr11_34857598     AKia    C    T        0      0        2 
  11  chr11_34857598     AOna    C    T        0      0        2 
  11  chr11_34857598     ASom    C    T        0      0        2 
  11  chr11_34857598     HCab    C    T        1      2        2 
  11  chr11_34857598     HPrz    C    T        1      2        2 
  11  chr11_34857598     ZBoe    C    T        0      0        2 
  11  chr11_34857598     ZGre    C    T        0      0        2 
  11  chr11_34857598     ZHar    C    T        0      0        2 
  11  chr11_34857598   Sample    C    T        1      2        2 
  11  chr11_34858427     AAsi    C    T        0      0        2 
  11  chr11_34858427     AKia    C    T        0      0        2 
  11  chr11_34858427     AOna    C    T        0      0        2 
  11  chr11_34858427     ASom    C    T        0      0        2 
  11  chr11_34858427     HCab    C    T        0      0        2 
  11  chr11_34858427     HPrz    C    T        0      0        2 
  11  chr11_34858427     ZBoe    C    T        0      0        2 
  11  chr11_34858427     ZGre    C    T        0      0        2 
  11  chr11_34858427     ZHar    C    T      0.5      1        2 
  11  chr11_34858427   Sample    C    T        0      0        2 
  11  chr11_34893567     AAsi    G    A        0      0        2 
  11  chr11_34893567     AKia    G    A        0      0        2 
  11  chr11_34893567     AOna    G    A        0      0        2 
  11  chr11_34893567     ASom    G    A        0      0        2 
  11  chr11_34893567     HCab    G    A        1      2        2 
  11  chr11_34893567     HPrz    G    A        1      2        2 
  11  chr11_34893567     ZBoe    G    A        0      0        2 
  11  chr11_34893567     ZGre    G    A        0      0        2 
  11  chr11_34893567     ZHar    G    A        0      0        2 
  11  chr11_34893567   Sample    G    A        1      2        2 
  11  chr11_34905779     AAsi    C    A        0      0        2 
  11  chr11_34905779     AKia    C    A        0      0        2 
  11  chr11_34905779     AOna    C    A        1      2        2 
  11  chr11_34905779     ASom    C    A        0      0        2 
  11  chr11_34905779     HCab    C    A        0      0        2 
  11  chr11_34905779     HPrz    C    A        0      0        2 
  11  chr11_34905779     ZBoe    C    A        0      0        2 
  11  chr11_34905779     ZGre    C    A        0      0        2 
  11  chr11_34905779     ZHar    C    A        0      0        2 
  11  chr11_34905779   Sample    C    A        0      0        2 
  11  chr11_34908708     AAsi    A    G        0      0        2 
  11  chr11_34908708     AKia    A    G        0      0        2 
  11  chr11_34908708     AOna    A    G        0      0        2 
  11  chr11_34908708     ASom    A    G        0      0        2 
  11  chr11_34908708     HCab    A    G        0      0        2 
  11  chr11_34908708     HPrz    A    G        0      0        2 
  11  chr11_34908708     ZBoe    A    G        0      0        2 
  11  chr11_34908708     ZGre    A    G        0      0        2 
  11  chr11_34908708     ZHar    A    G        1      2        2 
  11  chr11_34908708   Sample    A    G        1      2        2 
  11  chr11_34927964     AAsi    A    G        0      0        2 
  11  chr11_34927964     AKia    A    G        0      0        2 
  11  chr11_34927964     AOna    A    G        0      0        2 
  11  chr11_34927964     ASom    A    G        0      0        2 
  11  chr11_34927964     HCab    A    G        1      2        2 
  11  chr11_34927964     HPrz    A    G        1      2        2 
  11  chr11_34927964     ZBoe    A    G        0      0        2 
  11  chr11_34927964     ZGre    A    G        0      0        2 
  11  chr11_34927964     ZHar    A    G        0      0        2 
  11  chr11_34927964   Sample    A    G        1      2        2 
  11  chr11_34943299     AAsi    C    T        0      0        2 
  11  chr11_34943299     AKia    C    T        0      0        2 
  11  chr11_34943299     AOna    C    T        0      0        2 
  11  chr11_34943299     ASom    C    T        0      0        2 
  11  chr11_34943299     HCab    C    T        0      0        2 
  11  chr11_34943299     HPrz    C    T        0      0        2 
  11  chr11_34943299     ZBoe    C    T        0      0        2 
  11  chr11_34943299     ZGre    C    T        0      0        2 
  11  chr11_34943299     ZHar    C    T        1      2        2 
  11  chr11_34943299   Sample    C    T        0      0        2 
  11  chr11_34945955     AAsi    T    C        0      0        2 
  11  chr11_34945955     AKia    T    C        0      0        2 
  11  chr11_34945955     AOna    T    C        0      0        2 
  11  chr11_34945955     ASom    T    C        0      0        2 
  11  chr11_34945955     HCab    T    C        1      2        2 
  11  chr11_34945955     HPrz    T    C        1      2        2 
  11  chr11_34945955     ZBoe    T    C        0      0        2 
  11  chr11_34945955     ZGre    T    C        0      0        2 
  11  chr11_34945955     ZHar    T    C        0      0        2 
  11  chr11_34945955   Sample    T    C        1      2        2 
  11  chr11_34959281     AAsi    C    G        0      0        2 
  11  chr11_34959281     AKia    C    G      0.5      1        2 
  11  chr11_34959281     AOna    C    G        0      0        2 
  11  chr11_34959281     ASom    C    G        0      0        2 
  11  chr11_34959281     HCab    C    G        0      0        2 
  11  chr11_34959281     HPrz    C    G        0      0        2 
  11  chr11_34959281     ZBoe    C    G        0      0        2 
  11  chr11_34959281     ZGre    C    G        0      0        2 
  11  chr11_34959281     ZHar    C    G        0      0        2 
  11  chr11_34959281   Sample    C    G        0      0        2 
  11  chr11_34977988     AAsi    T    C        0      0        2 
  11  chr11_34977988     AKia    T    C        1      2        2 
  11  chr11_34977988     AOna    T    C        1      2        2 
  11  chr11_34977988     ASom    T    C        0      0        2 
  11  chr11_34977988     HCab    T    C        0      0        2 
  11  chr11_34977988     HPrz    T    C        0      0        2 
  11  chr11_34977988     ZBoe    T    C        0      0        2 
  11  chr11_34977988     ZGre    T    C        0      0        2 
  11  chr11_34977988     ZHar    T    C        0      0        2 
  11  chr11_34977988   Sample    T    C        0      0        2 
  11  chr11_34993135     AAsi    C    A        0      0        2 
  11  chr11_34993135     AKia    C    A        0      0        2 
  11  chr11_34993135     AOna    C    A        0      0        2 
  11  chr11_34993135     ASom    C    A        0      0        2 
  11  chr11_34993135     HCab    C    A        0      0        2 
  11  chr11_34993135     HPrz    C    A        0      0        2 
  11  chr11_34993135     ZBoe    C    A        0      0        2 
  11  chr11_34993135     ZGre    C    A        0      0        2 
  11  chr11_34993135     ZHar    C    A      0.5      1        2 
  11  chr11_34993135   Sample    C    A        0      0        2 
  11  chr11_35000098     AAsi    G    A        0      0        2 
  11  chr11_35000098     AKia    G    A        0      0        2 
  11  chr11_35000098     AOna    G    A        0      0        2 
  11  chr11_35000098     ASom    G    A        0      0        2 
  11  chr11_35000098     HCab    G    A        1      2        2 
  11  chr11_35000098     HPrz    G    A        1      2        2 
  11  chr11_35000098     ZBoe    G    A        0      0        2 
  11  chr11_35000098     ZGre    G    A        0      0        2 
  11  chr11_35000098     ZHar    G    A        0      0        2 
  11  chr11_35000098   Sample    G    A        1      2        2 
  11  chr11_35004472     AAsi    G    A        0      0        2 
  11  chr11_35004472     AKia    G    A        0      0        2 
  11  chr11_35004472     AOna    G    A        1      2        2 
  11  chr11_35004472     ASom    G    A        0      0        2 
  11  chr11_35004472     HCab    G    A        0      0        2 
  11  chr11_35004472     HPrz    G    A        0      0        2 
  11  chr11_35004472     ZBoe    G    A        0      0        2 
  11  chr11_35004472     ZGre    G    A        0      0        2 
  11  chr11_35004472     ZHar    G    A        0      0        2 
  11  chr11_35004472   Sample    G    A        0      0        2 
  11  chr11_35023658     AAsi    T    G        1      2        2 
  11  chr11_35023658     AKia    T    G        0      0        2 
  11  chr11_35023658     AOna    T    G        0      0        2 
  11  chr11_35023658     ASom    T    G        1      2        2 
  11  chr11_35023658     HCab    T    G        0      0        2 
  11  chr11_35023658     HPrz    T    G        0      0        2 
  11  chr11_35023658     ZBoe    T    G        0      0        2 
  11  chr11_35023658     ZGre    T    G        0      0        2 
  11  chr11_35023658     ZHar    T    G        0      0        2 
  11  chr11_35023658   Sample    T    G        0      0        2 
  11  chr11_35039906     AAsi    A    C        0      0        2 
  11  chr11_35039906     AKia    A    C        0      0        2 
  11  chr11_35039906     AOna    A    C        0      0        2 
  11  chr11_35039906     ASom    A    C        0      0        2 
  11  chr11_35039906     HCab    A    C        0      0        2 
  11  chr11_35039906     HPrz    A    C        0      0        2 
  11  chr11_35039906     ZBoe    A    C        0      0        2 
  11  chr11_35039906     ZGre    A    C      0.5      1        2 
  11  chr11_35039906     ZHar    A    C        0      0        2 
  11  chr11_35039906   Sample    A    C        0      0        2 
  11  chr11_35040740     AAsi    T    C        0      0        2 
  11  chr11_35040740     AKia    T    C        0      0        2 
  11  chr11_35040740     AOna    T    C        0      0        2 
  11  chr11_35040740     ASom    T    C        0      0        2 
  11  chr11_35040740     HCab    T    C        1      2        2 
  11  chr11_35040740     HPrz    T    C        1      2        2 
  11  chr11_35040740     ZBoe    T    C        0      0        2 
  11  chr11_35040740     ZGre    T    C        0      0        2 
  11  chr11_35040740     ZHar    T    C        0      0        2 
  11  chr11_35040740   Sample    T    C        1      2        2 
  11  chr11_35063234     AAsi    C    T        0      0        2 
  11  chr11_35063234     AKia    C    T        0      0        2 
  11  chr11_35063234     AOna    C    T        0      0        2 
  11  chr11_35063234     ASom    C    T        0      0        2 
  11  chr11_35063234     HCab    C    T        0      0        2 
  11  chr11_35063234     HPrz    C    T        0      0        2 
  11  chr11_35063234     ZBoe    C    T        0      0        2 
  11  chr11_35063234     ZGre    C    T      0.5      1        2 
  11  chr11_35063234     ZHar    C    T        0      0        2 
  11  chr11_35063234   Sample    C    T        0      0        2 
  11  chr11_35080116     AAsi    C    T        0      0        2 
  11  chr11_35080116     AKia    C    T        0      0        2 
  11  chr11_35080116     AOna    C    T        0      0        2 
  11  chr11_35080116     ASom    C    T        0      0        2 
  11  chr11_35080116     HCab    C    T        0      0        2 
  11  chr11_35080116     HPrz    C    T      0.5      1        2 
  11  chr11_35080116     ZBoe    C    T        0      0        2 
  11  chr11_35080116     ZGre    C    T        0      0        2 
  11  chr11_35080116     ZHar    C    T        0      0        2 
  11  chr11_35080116   Sample    C    T        0      0        2 
  11  chr11_35082558     AAsi    C    G        0      0        2 
  11  chr11_35082558     AKia    C    G        1      2        2 
  11  chr11_35082558     AOna    C    G        0      0        2 
  11  chr11_35082558     ASom    C    G        0      0        2 
  11  chr11_35082558     HCab    C    G        0      0        2 
  11  chr11_35082558     HPrz    C    G        0      0        2 
  11  chr11_35082558     ZBoe    C    G        0      0        2 
  11  chr11_35082558     ZGre    C    G        0      0        2 
  11  chr11_35082558     ZHar    C    G        0      0        2 
  11  chr11_35082558   Sample    C    G        0      0        2 
  11  chr11_35098441     AAsi    A    G        1      2        2 
  11  chr11_35098441     AKia    A    G        0      0        2 
  11  chr11_35098441     AOna    A    G        0      0        2 
  11  chr11_35098441     ASom    A    G        1      2        2 
  11  chr11_35098441     HCab    A    G        0      0        2 
  11  chr11_35098441     HPrz    A    G        0      0        2 
  11  chr11_35098441     ZBoe    A    G        0      0        2 
  11  chr11_35098441     ZGre    A    G        0      0        2 
  11  chr11_35098441     ZHar    A    G        0      0        2 
  11  chr11_35098441   Sample    A    G        0      0        2 
  11  chr11_35102393     AAsi    C    T        0      0        2 
  11  chr11_35102393     AKia    C    T        0      0        2 
  11  chr11_35102393     AOna    C    T        1      2        2 
  11  chr11_35102393     ASom    C    T        0      0        2 
  11  chr11_35102393     HCab    C    T        0      0        2 
  11  chr11_35102393     HPrz    C    T        0      0        2 
  11  chr11_35102393     ZBoe    C    T        0      0        2 
  11  chr11_35102393     ZGre    C    T        0      0        2 
  11  chr11_35102393     ZHar    C    T        0      0        2 
  11  chr11_35102393   Sample    C    T        0      0        2 
  11  chr11_35140163     AAsi    A    G        0      0        2 
  11  chr11_35140163     AKia    A    G        1      2        2 
  11  chr11_35140163     AOna    A    G        1      2        2 
  11  chr11_35140163     ASom    A    G        0      0        2 
  11  chr11_35140163     HCab    A    G        0      0        2 
  11  chr11_35140163     HPrz    A    G        0      0        2 
  11  chr11_35140163     ZBoe    A    G        0      0        2 
  11  chr11_35140163     ZGre    A    G        0      0        2 
  11  chr11_35140163     ZHar    A    G        0      0        2 
  11  chr11_35140163   Sample    A    G        0      0        2 
  11  chr11_35141118     AAsi    T    G        0      0        2 
  11  chr11_35141118     AKia    T    G        0      0        2 
  11  chr11_35141118     AOna    T    G        0      0        2 
  11  chr11_35141118     ASom    T    G        0      0        2 
  11  chr11_35141118     HCab    T    G        0      0        2 
  11  chr11_35141118     HPrz    T    G        0      0        2 
  11  chr11_35141118     ZBoe    T    G        0      0        2 
  11  chr11_35141118     ZGre    T    G        1      2        2 
  11  chr11_35141118     ZHar    T    G        0      0        2 
  11  chr11_35141118   Sample    T    G        0      0        2 
  11  chr11_35161057     AAsi    G    T        0      0        2 
  11  chr11_35161057     AKia    G    T        0      0        2 
  11  chr11_35161057     AOna    G    T        0      0        2 
  11  chr11_35161057     ASom    G    T        0      0        2 
  11  chr11_35161057     HCab    G    T        1      2        2 
  11  chr11_35161057     HPrz    G    T        1      2        2 
  11  chr11_35161057     ZBoe    G    T        0      0        2 
  11  chr11_35161057     ZGre    G    T        0      0        2 
  11  chr11_35161057     ZHar    G    T        0      0        2 
  11  chr11_35161057   Sample    G    T        1      2        2 
  11  chr11_35176546     AAsi    C    T        0      0        2 
  11  chr11_35176546     AKia    C    T        0      0        2 
  11  chr11_35176546     AOna    C    T        0      0        2 
  11  chr11_35176546     ASom    C    T        0      0        2 
  11  chr11_35176546     HCab    C    T        0      0        2 
  11  chr11_35176546     HPrz    C    T      0.5      1        2 
  11  chr11_35176546     ZBoe    C    T        0      0        2 
  11  chr11_35176546     ZGre    C    T        0      0        2 
  11  chr11_35176546     ZHar    C    T        0      0        2 
  11  chr11_35176546   Sample    C    T        0      0        2 
  11  chr11_35178498     AAsi    C    T        0      0        2 
  11  chr11_35178498     AKia    C    T        0      0        2 
  11  chr11_35178498     AOna    C    T        0      0        2 
  11  chr11_35178498     ASom    C    T        0      0        2 
  11  chr11_35178498     HCab    C    T        1      2        2 
  11  chr11_35178498     HPrz    C    T        1      2        2 
  11  chr11_35178498     ZBoe    C    T        0      0        2 
  11  chr11_35178498     ZGre    C    T        0      0        2 
  11  chr11_35178498     ZHar    C    T        0      0        2 
  11  chr11_35178498   Sample    C    T        1      2        2 
  11  chr11_35196375     AAsi    A    G        0      0        2 
  11  chr11_35196375     AKia    A    G        0      0        2 
  11  chr11_35196375     AOna    A    G        0      0        2 
  11  chr11_35196375     ASom    A    G        0      0        2 
  11  chr11_35196375     HCab    A    G        1      2        2 
  11  chr11_35196375     HPrz    A    G        1      2        2 
  11  chr11_35196375     ZBoe    A    G      0.5      1        2 
  11  chr11_35196375     ZGre    A    G        0      0        2 
  11  chr11_35196375     ZHar    A    G        0      0        2 
  11  chr11_35196375   Sample    A    G        1      2        2 
  11  chr11_35196857     AAsi    C    T        0      0        2 
  11  chr11_35196857     AKia    C    T        0      0        2 
  11  chr11_35196857     AOna    C    T        0      0        2 
  11  chr11_35196857     ASom    C    T        1      2        2 
  11  chr11_35196857     HCab    C    T        0      0        2 
  11  chr11_35196857     HPrz    C    T        0      0        2 
  11  chr11_35196857     ZBoe    C    T        0      0        2 
  11  chr11_35196857     ZGre    C    T        0      0        2 
  11  chr11_35196857     ZHar    C    T        0      0        2 
  11  chr11_35196857   Sample    C    T        0      0        2 
  11  chr11_35212775     AAsi    C    T        1      2        2 
  11  chr11_35212775     AKia    C    T        0      0        2 
  11  chr11_35212775     AOna    C    T        0      0        2 
  11  chr11_35212775     ASom    C    T        0      0        2 
  11  chr11_35212775     HCab    C    T        0      0        2 
  11  chr11_35212775     HPrz    C    T        0      0        2 
  11  chr11_35212775     ZBoe    C    T        0      0        2 
  11  chr11_35212775     ZGre    C    T        0      0        2 
  11  chr11_35212775     ZHar    C    T        0      0        2 
  11  chr11_35212775   Sample    C    T        0      0        2 
  11  chr11_35215694     AAsi    C    G        0      0        2 
  11  chr11_35215694     AKia    C    G        0      0        2 
  11  chr11_35215694     AOna    C    G        0      0        2 
  11  chr11_35215694     ASom    C    G        0      0        2 
  11  chr11_35215694     HCab    C    G      0.5      1        2 
  11  chr11_35215694     HPrz    C    G        0      0        2 
  11  chr11_35215694     ZBoe    C    G        0      0        2 
  11  chr11_35215694     ZGre    C    G        0      0        2 
  11  chr11_35215694     ZHar    C    G        0      0        2 
  11  chr11_35215694   Sample    C    G        1      2        2 
  11  chr11_35254026     AAsi    T    C        0      0        2 
  11  chr11_35254026     AKia    T    C        0      0        2 
  11  chr11_35254026     AOna    T    C        0      0        2 
  11  chr11_35254026     ASom    T    C        0      0        2 
  11  chr11_35254026     HCab    T    C        0      0        2 
  11  chr11_35254026     HPrz    T    C        0      0        2 
  11  chr11_35254026     ZBoe    T    C      0.5      1        2 
  11  chr11_35254026     ZGre    T    C        0      0        2 
  11  chr11_35254026     ZHar    T    C        0      0        2 
  11  chr11_35254026   Sample    T    C        0      0        2 
  11  chr11_35256879     AAsi    G    C        0      0        2 
  11  chr11_35256879     AKia    G    C        0      0        2 
  11  chr11_35256879     AOna    G    C        0      0        2 
  11  chr11_35256879     ASom    G    C        0      0        2 
  11  chr11_35256879     HCab    G    C        0      0        2 
  11  chr11_35256879     HPrz    G    C      0.5      1        2 
  11  chr11_35256879     ZBoe    G    C        0      0        2 
  11  chr11_35256879     ZGre    G    C        0      0        2 
  11  chr11_35256879     ZHar    G    C        0      0        2 
  11  chr11_35256879   Sample    G    C        0      0        2 
  11  chr11_35258087     AAsi    T    C        0      0        2 
  11  chr11_35258087     AKia    T    C        0      0        2 
  11  chr11_35258087     AOna    T    C        0      0        2 
  11  chr11_35258087     ASom    T    C        0      0        2 
  11  chr11_35258087     HCab    T    C        0      0        2 
  11  chr11_35258087     HPrz    T    C        0      0        2 
  11  chr11_35258087     ZBoe    T    C        1      2        2 
  11  chr11_35258087     ZGre    T    C        1      2        2 
  11  chr11_35258087     ZHar    T    C        1      2        2 
  11  chr11_35258087   Sample    T    C        0      0        2 
  11  chr11_35259860     AAsi    G    A      0.5      1        2 
  11  chr11_35259860     AKia    G    A        0      0        2 
  11  chr11_35259860     AOna    G    A        0      0        2 
  11  chr11_35259860     ASom    G    A        0      0        2 
  11  chr11_35259860     HCab    G    A        0      0        2 
  11  chr11_35259860     HPrz    G    A        0      0        2 
  11  chr11_35259860     ZBoe    G    A        0      0        2 
  11  chr11_35259860     ZGre    G    A        0      0        2 
  11  chr11_35259860     ZHar    G    A        0      0        2 
  11  chr11_35259860   Sample    G    A        0      0        2 
  11  chr11_35260903     AAsi    C    T        0      0        2 
  11  chr11_35260903     AKia    C    T        1      2        2 
  11  chr11_35260903     AOna    C    T        0      0        2 
  11  chr11_35260903     ASom    C    T        0      0        2 
  11  chr11_35260903     HCab    C    T        0      0        2 
  11  chr11_35260903     HPrz    C    T        0      0        2 
  11  chr11_35260903     ZBoe    C    T        0      0        2 
  11  chr11_35260903     ZGre    C    T        0      0        2 
  11  chr11_35260903     ZHar    C    T        0      0        2 
  11  chr11_35260903   Sample    C    T        0      0        2 
  11  chr11_35263975     AAsi    A    C        0      0        2 
  11  chr11_35263975     AKia    A    C        0      0        2 
  11  chr11_35263975     AOna    A    C        0      0        2 
  11  chr11_35263975     ASom    A    C        0      0        2 
  11  chr11_35263975     HCab    A    C        0      0        2 
  11  chr11_35263975     HPrz    A    C        0      0        2 
  11  chr11_35263975     ZBoe    A    C        0      0        2 
  11  chr11_35263975     ZGre    A    C        1      2        2 
  11  chr11_35263975     ZHar    A    C        0      0        2 
  11  chr11_35263975   Sample    A    C        0      0        2 
  11  chr11_35271633     AAsi    A    G        1      2        2 
  11  chr11_35271633     AKia    A    G        0      0        2 
  11  chr11_35271633     AOna    A    G        0      0        2 
  11  chr11_35271633     ASom    A    G        1      2        2 
  11  chr11_35271633     HCab    A    G        0      0        2 
  11  chr11_35271633     HPrz    A    G        0      0        2 
  11  chr11_35271633     ZBoe    A    G        0      0        2 
  11  chr11_35271633     ZGre    A    G        0      0        2 
  11  chr11_35271633     ZHar    A    G        0      0        2 
  11  chr11_35271633   Sample    A    G        0      0        2 
  11  chr11_35285538     AAsi    G    A      0.5      1        2 
  11  chr11_35285538     AKia    G    A        0      0        2 
  11  chr11_35285538     AOna    G    A        0      0        2 
  11  chr11_35285538     ASom    G    A        0      0        2 
  11  chr11_35285538     HCab    G    A        0      0        2 
  11  chr11_35285538     HPrz    G    A        0      0        2 
  11  chr11_35285538     ZBoe    G    A        0      0        2 
  11  chr11_35285538     ZGre    G    A        0      0        2 
  11  chr11_35285538     ZHar    G    A        0      0        2 
  11  chr11_35285538   Sample    G    A        0      0        2 
  11  chr11_35301643     AAsi    A    G        1      2        2 
  11  chr11_35301643     AKia    A    G        0      0        2 
  11  chr11_35301643     AOna    A    G        0      0        2 
  11  chr11_35301643     ASom    A    G        1      2        2 
  11  chr11_35301643     HCab    A    G        0      0        2 
  11  chr11_35301643     HPrz    A    G        0      0        2 
  11  chr11_35301643     ZBoe    A    G        0      0        2 
  11  chr11_35301643     ZGre    A    G        0      0        2 
  11  chr11_35301643     ZHar    A    G        0      0        2 
  11  chr11_35301643   Sample    A    G        0      0        2 
  11  chr11_35318895     AAsi    A    C        0      0        2 
  11  chr11_35318895     AKia    A    C        0      0        2 
  11  chr11_35318895     AOna    A    C        1      2        2 
  11  chr11_35318895     ASom    A    C        0      0        2 
  11  chr11_35318895     HCab    A    C        0      0        2 
  11  chr11_35318895     HPrz    A    C        0      0        2 
  11  chr11_35318895     ZBoe    A    C        0      0        2 
  11  chr11_35318895     ZGre    A    C        0      0        2 
  11  chr11_35318895     ZHar    A    C        0      0        2 
  11  chr11_35318895   Sample    A    C        0      0        2 
  11  chr11_35319258     AAsi    C    T        0      0        2 
  11  chr11_35319258     AKia    C    T        0      0        2 
  11  chr11_35319258     AOna    C    T        0      0        2 
  11  chr11_35319258     ASom    C    T        0      0        2 
  11  chr11_35319258     HCab    C    T        1      2        2 
  11  chr11_35319258     HPrz    C    T        1      2        2 
  11  chr11_35319258     ZBoe    C    T        0      0        2 
  11  chr11_35319258     ZGre    C    T        0      0        2 
  11  chr11_35319258     ZHar    C    T        0      0        2 
  11  chr11_35319258   Sample    C    T        1      2        2 
  11  chr11_35319518     AAsi    A    G        0      0        2 
  11  chr11_35319518     AKia    A    G        0      0        2 
  11  chr11_35319518     AOna    A    G        0      0        2 
  11  chr11_35319518     ASom    A    G        0      0        2 
  11  chr11_35319518     HCab    A    G        0      0        2 
  11  chr11_35319518     HPrz    A    G        0      0        2 
  11  chr11_35319518     ZBoe    A    G        0      0        2 
  11  chr11_35319518     ZGre    A    G      0.5      1        2 
  11  chr11_35319518     ZHar    A    G        0      0        2 
  11  chr11_35319518   Sample    A    G        0      0        2 
  11  chr11_35334799     AAsi    G    C        0      0        2 
  11  chr11_35334799     AKia    G    C        0      0        2 
  11  chr11_35334799     AOna    G    C        0      0        2 
  11  chr11_35334799     ASom    G    C        0      0        2 
  11  chr11_35334799     HCab    G    C        1      2        2 
  11  chr11_35334799     HPrz    G    C        1      2        2 
  11  chr11_35334799     ZBoe    G    C        0      0        2 
  11  chr11_35334799     ZGre    G    C        0      0        2 
  11  chr11_35334799     ZHar    G    C        0      0        2 
  11  chr11_35334799   Sample    G    C        1      2        2 
  11  chr11_35346168     AAsi    C    T        0      0        2 
  11  chr11_35346168     AKia    C    T        0      0        2 
  11  chr11_35346168     AOna    C    T        0      0        2 
  11  chr11_35346168     ASom    C    T        0      0        2 
  11  chr11_35346168     HCab    C    T        1      2        2 
  11  chr11_35346168     HPrz    C    T        1      2        2 
  11  chr11_35346168     ZBoe    C    T        0      0        2 
  11  chr11_35346168     ZGre    C    T        0      0        2 
  11  chr11_35346168     ZHar    C    T        0      0        2 
  11  chr11_35346168   Sample    C    T        1      2        2 
  11  chr11_35349503     AAsi    G    A        0      0        2 
  11  chr11_35349503     AKia    G    A        1      2        2 
  11  chr11_35349503     AOna    G    A        0      0        2 
  11  chr11_35349503     ASom    G    A        0      0        2 
  11  chr11_35349503     HCab    G    A        0      0        2 
  11  chr11_35349503     HPrz    G    A        0      0        2 
  11  chr11_35349503     ZBoe    G    A        0      0        2 
  11  chr11_35349503     ZGre    G    A        0      0        2 
  11  chr11_35349503     ZHar    G    A        0      0        2 
  11  chr11_35349503   Sample    G    A        0      0        2 
  11  chr11_35355270     AAsi    G    A        0      0        2 
  11  chr11_35355270     AKia    G    A        0      0        2 
  11  chr11_35355270     AOna    G    A        0      0        2 
  11  chr11_35355270     ASom    G    A        1      2        2 
  11  chr11_35355270     HCab    G    A        0      0        2 
  11  chr11_35355270     HPrz    G    A        0      0        2 
  11  chr11_35355270     ZBoe    G    A        0      0        2 
  11  chr11_35355270     ZGre    G    A        0      0        2 
  11  chr11_35355270     ZHar    G    A        0      0        2 
  11  chr11_35355270   Sample    G    A        0      0        2 
  11  chr11_35359345     AAsi    G    A        0      0        2 
  11  chr11_35359345     AKia    G    A        0      0        2 
  11  chr11_35359345     AOna    G    A        0      0        2 
  11  chr11_35359345     ASom    G    A        0      0        2 
  11  chr11_35359345     HCab    G    A        1      2        2 
  11  chr11_35359345     HPrz    G    A        1      2        2 
  11  chr11_35359345     ZBoe    G    A        0      0        2 
  11  chr11_35359345     ZGre    G    A        0      0        2 
  11  chr11_35359345     ZHar    G    A        0      0        2 
  11  chr11_35359345   Sample    G    A        1      2        2 
  11  chr11_35367936     AAsi    G    A        0      0        2 
  11  chr11_35367936     AKia    G    A        0      0        2 
  11  chr11_35367936     AOna    G    A        0      0        2 
  11  chr11_35367936     ASom    G    A        0      0        2 
  11  chr11_35367936     HCab    G    A        1      2        2 
  11  chr11_35367936     HPrz    G    A        1      2        2 
  11  chr11_35367936     ZBoe    G    A        0      0        2 
  11  chr11_35367936     ZGre    G    A        0      0        2 
  11  chr11_35367936     ZHar    G    A        0      0        2 
  11  chr11_35367936   Sample    G    A        1      2        2 
  11  chr11_35368094     AAsi    G    A        0      0        2 
  11  chr11_35368094     AKia    G    A        0      0        2 
  11  chr11_35368094     AOna    G    A        0      0        2 
  11  chr11_35368094     ASom    G    A        0      0        2 
  11  chr11_35368094     HCab    G    A        1      2        2 
  11  chr11_35368094     HPrz    G    A        1      2        2 
  11  chr11_35368094     ZBoe    G    A        0      0        2 
  11  chr11_35368094     ZGre    G    A        0      0        2 
  11  chr11_35368094     ZHar    G    A        0      0        2 
  11  chr11_35368094   Sample    G    A        1      2        2 
  11  chr11_35374009     AAsi    G    A        0      0        2 
  11  chr11_35374009     AKia    G    A        0      0        2 
  11  chr11_35374009     AOna    G    A        0      0        2 
  11  chr11_35374009     ASom    G    A        0      0        2 
  11  chr11_35374009     HCab    G    A        1      2        2 
  11  chr11_35374009     HPrz    G    A        1      2        2 
  11  chr11_35374009     ZBoe    G    A        0      0        2 
  11  chr11_35374009     ZGre    G    A        0      0        2 
  11  chr11_35374009     ZHar    G    A        0      0        2 
  11  chr11_35374009   Sample    G    A        1      2        2 
  11  chr11_35383797     AAsi    T    C        1      2        2 
  11  chr11_35383797     AKia    T    C        0      0        2 
  11  chr11_35383797     AOna    T    C        0      0        2 
  11  chr11_35383797     ASom    T    C        0      0        2 
  11  chr11_35383797     HCab    T    C        0      0        2 
  11  chr11_35383797     HPrz    T    C        0      0        2 
  11  chr11_35383797     ZBoe    T    C        0      0        2 
  11  chr11_35383797     ZGre    T    C        0      0        2 
  11  chr11_35383797     ZHar    T    C        0      0        2 
  11  chr11_35383797   Sample    T    C        0      0        2 
  11  chr11_35404359     AAsi    T    C        1      2        2 
  11  chr11_35404359     AKia    T    C        0      0        2 
  11  chr11_35404359     AOna    T    C        0      0        2 
  11  chr11_35404359     ASom    T    C        0      0        2 
  11  chr11_35404359     HCab    T    C        0      0        2 
  11  chr11_35404359     HPrz    T    C        0      0        2 
  11  chr11_35404359     ZBoe    T    C        0      0        2 
  11  chr11_35404359     ZGre    T    C        0      0        2 
  11  chr11_35404359     ZHar    T    C        0      0        2 
  11  chr11_35404359   Sample    T    C        0      0        2 
  11  chr11_35407542     AAsi    A    T        0      0        2 
  11  chr11_35407542     AKia    A    T        0      0        2 
  11  chr11_35407542     AOna    A    T        0      0        2 
  11  chr11_35407542     ASom    A    T        0      0        2 
  11  chr11_35407542     HCab    A    T      0.5      1        2 
  11  chr11_35407542     HPrz    A    T        0      0        2 
  11  chr11_35407542     ZBoe    A    T        0      0        2 
  11  chr11_35407542     ZGre    A    T        0      0        2 
  11  chr11_35407542     ZHar    A    T        0      0        2 
  11  chr11_35407542   Sample    A    T        1      2        2 
  11  chr11_35412599     AAsi    A    G        0      0        2 
  11  chr11_35412599     AKia    A    G        0      0        2 
  11  chr11_35412599     AOna    A    G        0      0        2 
  11  chr11_35412599     ASom    A    G        0      0        2 
  11  chr11_35412599     HCab    A    G        1      2        2 
  11  chr11_35412599     HPrz    A    G        1      2        2 
  11  chr11_35412599     ZBoe    A    G        0      0        2 
  11  chr11_35412599     ZGre    A    G        0      0        2 
  11  chr11_35412599     ZHar    A    G        0      0        2 
  11  chr11_35412599   Sample    A    G        1      2        2 
  11  chr11_35429610     AAsi    G    A        0      0        2 
  11  chr11_35429610     AKia    G    A        0      0        2 
  11  chr11_35429610     AOna    G    A        0      0        2 
  11  chr11_35429610     ASom    G    A        0      0        2 
  11  chr11_35429610     HCab    G    A        1      2        2 
  11  chr11_35429610     HPrz    G    A        1      2        2 
  11  chr11_35429610     ZBoe    G    A        0      0        2 
  11  chr11_35429610     ZGre    G    A        0      0        2 
  11  chr11_35429610     ZHar    G    A        0      0        2 
  11  chr11_35429610   Sample    G    A        1      2        2 
  11  chr11_35457792     AAsi    C    G        0      0        2 
  11  chr11_35457792     AKia    C    G        0      0        2 
  11  chr11_35457792     AOna    C    G        0      0        2 
  11  chr11_35457792     ASom    C    G        0      0        2 
  11  chr11_35457792     HCab    C    G        0      0        2 
  11  chr11_35457792     HPrz    C    G      0.5      1        2 
  11  chr11_35457792     ZBoe    C    G        0      0        2 
  11  chr11_35457792     ZGre    C    G        0      0        2 
  11  chr11_35457792     ZHar    C    G        0      0        2 
  11  chr11_35457792   Sample    C    G        0      0        2 
  11  chr11_35458596     AAsi    T    C        0      0        2 
  11  chr11_35458596     AKia    T    C        0      0        2 
  11  chr11_35458596     AOna    T    C        0      0        2 
  11  chr11_35458596     ASom    T    C        0      0        2 
  11  chr11_35458596     HCab    T    C        0      0        2 
  11  chr11_35458596     HPrz    T    C        0      0        2 
  11  chr11_35458596     ZBoe    T    C        0      0        2 
  11  chr11_35458596     ZGre    T    C        0      0        2 
  11  chr11_35458596     ZHar    T    C        1      2        2 
  11  chr11_35458596   Sample    T    C        0      0        2 
  11  chr11_35467415     AAsi    T    C        0      0        2 
  11  chr11_35467415     AKia    T    C        0      0        2 
  11  chr11_35467415     AOna    T    C        0      0        2 
  11  chr11_35467415     ASom    T    C        0      0        2 
  11  chr11_35467415     HCab    T    C        0      0        2 
  11  chr11_35467415     HPrz    T    C        0      0        2 
  11  chr11_35467415     ZBoe    T    C        1      2        2 
  11  chr11_35467415     ZGre    T    C        1      2        2 
  11  chr11_35467415     ZHar    T    C        1      2        2 
  11  chr11_35467415   Sample    T    C        0      0        2 
  11  chr11_35478944     AAsi    T    A        0      0        2 
  11  chr11_35478944     AKia    T    A        0      0        2 
  11  chr11_35478944     AOna    T    A        0      0        2 
  11  chr11_35478944     ASom    T    A        0      0        2 
  11  chr11_35478944     HCab    T    A        0      0        2 
  11  chr11_35478944     HPrz    T    A        0      0        2 
  11  chr11_35478944     ZBoe    T    A      0.5      1        2 
  11  chr11_35478944     ZGre    T    A        0      0        2 
  11  chr11_35478944     ZHar    T    A        0      0        2 
  11  chr11_35478944   Sample    T    A        0      0        2 
  11  chr11_35483825     AAsi    T    C        0      0        2 
  11  chr11_35483825     AKia    T    C        0      0        2 
  11  chr11_35483825     AOna    T    C        0      0        2 
  11  chr11_35483825     ASom    T    C        0      0        2 
  11  chr11_35483825     HCab    T    C        0      0        2 
  11  chr11_35483825     HPrz    T    C      0.5      1        2 
  11  chr11_35483825     ZBoe    T    C        0      0        2 
  11  chr11_35483825     ZGre    T    C        0      0        2 
  11  chr11_35483825     ZHar    T    C        0      0        2 
  11  chr11_35483825   Sample    T    C        0      0        2 
  11  chr11_35488095     AAsi    T    C        0      0        2 
  11  chr11_35488095     AKia    T    C        0      0        2 
  11  chr11_35488095     AOna    T    C        0      0        2 
  11  chr11_35488095     ASom    T    C        0      0        2 
  11  chr11_35488095     HCab    T    C        0      0        2 
  11  chr11_35488095     HPrz    T    C        0      0        2 
  11  chr11_35488095     ZBoe    T    C        1      2        2 
  11  chr11_35488095     ZGre    T    C        0      0        2 
  11  chr11_35488095     ZHar    T    C        1      2        2 
  11  chr11_35488095   Sample    T    C        0      0        2 
  11  chr11_35488780     AAsi    T    C        0      0        2 
  11  chr11_35488780     AKia    T    C        0      0        2 
  11  chr11_35488780     AOna    T    C        1      2        2 
  11  chr11_35488780     ASom    T    C        0      0        2 
  11  chr11_35488780     HCab    T    C        0      0        2 
  11  chr11_35488780     HPrz    T    C        0      0        2 
  11  chr11_35488780     ZBoe    T    C        0      0        2 
  11  chr11_35488780     ZGre    T    C        0      0        2 
  11  chr11_35488780     ZHar    T    C        0      0        2 
  11  chr11_35488780   Sample    T    C        0      0        2 
  11  chr11_35500497     AAsi    C    A        0      0        2 
  11  chr11_35500497     AKia    C    A        0      0        2 
  11  chr11_35500497     AOna    C    A        0      0        2 
  11  chr11_35500497     ASom    C    A        0      0        2 
  11  chr11_35500497     HCab    C    A        0      0        2 
  11  chr11_35500497     HPrz    C    A        0      0        2 
  11  chr11_35500497     ZBoe    C    A      0.5      1        2 
  11  chr11_35500497     ZGre    C    A        0      0        2 
  11  chr11_35500497     ZHar    C    A        0      0        2 
  11  chr11_35500497   Sample    C    A        0      0        2 
  11  chr11_35508547     AAsi    A    G        0      0        2 
  11  chr11_35508547     AKia    A    G        0      0        2 
  11  chr11_35508547     AOna    A    G        0      0        2 
  11  chr11_35508547     ASom    A    G        0      0        2 
  11  chr11_35508547     HCab    A    G        0      0        2 
  11  chr11_35508547     HPrz    A    G        0      0        2 
  11  chr11_35508547     ZBoe    A    G      0.5      1        2 
  11  chr11_35508547     ZGre    A    G        0      0        2 
  11  chr11_35508547     ZHar    A    G        0      0        2 
  11  chr11_35508547   Sample    A    G        0      0        2 
  11  chr11_35511221     AAsi    C    G        0      0        2 
  11  chr11_35511221     AKia    C    G        0      0        2 
  11  chr11_35511221     AOna    C    G        0      0        2 
  11  chr11_35511221     ASom    C    G        0      0        2 
  11  chr11_35511221     HCab    C    G        0      0        2 
  11  chr11_35511221     HPrz    C    G        0      0        2 
  11  chr11_35511221     ZBoe    C    G        0      0        2 
  11  chr11_35511221     ZGre    C    G        0      0        2 
  11  chr11_35511221     ZHar    C    G        1      2        2 
  11  chr11_35511221   Sample    C    G        0      0        2 
  11  chr11_35520712     AAsi    C    G        1      2        2 
  11  chr11_35520712     AKia    C    G        0      0        2 
  11  chr11_35520712     AOna    C    G        0      0        2 
  11  chr11_35520712     ASom    C    G        1      2        2 
  11  chr11_35520712     HCab    C    G        0      0        2 
  11  chr11_35520712     HPrz    C    G        0      0        2 
  11  chr11_35520712     ZBoe    C    G        0      0        2 
  11  chr11_35520712     ZGre    C    G        0      0        2 
  11  chr11_35520712     ZHar    C    G        0      0        2 
  11  chr11_35520712   Sample    C    G        0      0        2 
  11  chr11_35522937     AAsi    T    G        0      0        2 
  11  chr11_35522937     AKia    T    G        0      0        2 
  11  chr11_35522937     AOna    T    G        0      0        2 
  11  chr11_35522937     ASom    T    G        0      0        2 
  11  chr11_35522937     HCab    T    G        0      0        2 
  11  chr11_35522937     HPrz    T    G        0      0        2 
  11  chr11_35522937     ZBoe    T    G      0.5      1        2 
  11  chr11_35522937     ZGre    T    G        0      0        2 
  11  chr11_35522937     ZHar    T    G        0      0        2 
  11  chr11_35522937   Sample    T    G        0      0        2 
  11  chr11_35540238     AAsi    T    C        0      0        2 
  11  chr11_35540238     AKia    T    C      0.5      1        2 
  11  chr11_35540238     AOna    T    C        0      0        2 
  11  chr11_35540238     ASom    T    C        0      0        2 
  11  chr11_35540238     HCab    T    C        0      0        2 
  11  chr11_35540238     HPrz    T    C        0      0        2 
  11  chr11_35540238     ZBoe    T    C        0      0        2 
  11  chr11_35540238     ZGre    T    C        0      0        2 
  11  chr11_35540238     ZHar    T    C        0      0        2 
  11  chr11_35540238   Sample    T    C        0      0        2 
  11  chr11_35540498     AAsi    G    A        0      0        2 
  11  chr11_35540498     AKia    G    A        0      0        2 
  11  chr11_35540498     AOna    G    A        0      0        2 
  11  chr11_35540498     ASom    G    A        0      0        2 
  11  chr11_35540498     HCab    G    A        0      0        2 
  11  chr11_35540498     HPrz    G    A        0      0        2 
  11  chr11_35540498     ZBoe    G    A        1      2        2 
  11  chr11_35540498     ZGre    G    A        1      2        2 
  11  chr11_35540498     ZHar    G    A        1      2        2 
  11  chr11_35540498   Sample    G    A        0      0        2 
  11  chr11_35546432     AAsi    C    G        0      0        2 
  11  chr11_35546432     AKia    C    G        0      0        2 
  11  chr11_35546432     AOna    C    G        0      0        2 
  11  chr11_35546432     ASom    C    G        0      0        2 
  11  chr11_35546432     HCab    C    G        0      0        2 
  11  chr11_35546432     HPrz    C    G        0      0        2 
  11  chr11_35546432     ZBoe    C    G        0      0        2 
  11  chr11_35546432     ZGre    C    G        0      0        2 
  11  chr11_35546432     ZHar    C    G      0.5      1        2 
  11  chr11_35546432   Sample    C    G        0      0        2 
  11  chr11_35557268     AAsi    G    A        0      0        2 
  11  chr11_35557268     AKia    G    A        0      0        2 
  11  chr11_35557268     AOna    G    A        0      0        2 
  11  chr11_35557268     ASom    G    A        0      0        2 
  11  chr11_35557268     HCab    G    A        1      2        2 
  11  chr11_35557268     HPrz    G    A        1      2        2 
  11  chr11_35557268     ZBoe    G    A        0      0        2 
  11  chr11_35557268     ZGre    G    A        0      0        2 
  11  chr11_35557268     ZHar    G    A        0      0        2 
  11  chr11_35557268   Sample    G    A        1      2        2 
  11  chr11_35568460     AAsi    G    C        0      0        2 
  11  chr11_35568460     AKia    G    C        0      0        2 
  11  chr11_35568460     AOna    G    C        0      0        2 
  11  chr11_35568460     ASom    G    C        0      0        2 
  11  chr11_35568460     HCab    G    C        0      0        2 
  11  chr11_35568460     HPrz    G    C        0      0        2 
  11  chr11_35568460     ZBoe    G    C        0      0        2 
  11  chr11_35568460     ZGre    G    C        0      0        2 
  11  chr11_35568460     ZHar    G    C      0.5      1        2 
  11  chr11_35568460   Sample    G    C        0      0        2 
  11  chr11_35574786     AAsi    T    C        0      0        2 
  11  chr11_35574786     AKia    T    C        0      0        2 
  11  chr11_35574786     AOna    T    C        0      0        2 
  11  chr11_35574786     ASom    T    C        0      0        2 
  11  chr11_35574786     HCab    T    C        0      0        2 
  11  chr11_35574786     HPrz    T    C        0      0        2 
  11  chr11_35574786     ZBoe    T    C        0      0        2 
  11  chr11_35574786     ZGre    T    C        1      2        2 
  11  chr11_35574786     ZHar    T    C        0      0        2 
  11  chr11_35574786   Sample    T    C        0      0        2 
  11  chr11_35578818     AAsi    C    G        0      0        2 
  11  chr11_35578818     AKia    C    G        0      0        2 
  11  chr11_35578818     AOna    C    G        0      0        2 
  11  chr11_35578818     ASom    C    G        0      0        2 
  11  chr11_35578818     HCab    C    G        1      2        2 
  11  chr11_35578818     HPrz    C    G        1      2        2 
  11  chr11_35578818     ZBoe    C    G        0      0        2 
  11  chr11_35578818     ZGre    C    G        0      0        2 
  11  chr11_35578818     ZHar    C    G        0      0        2 
  11  chr11_35578818   Sample    C    G        1      2        2 
  11  chr11_35579351     AAsi    C    T      0.5      1        2 
  11  chr11_35579351     AKia    C    T        0      0        2 
  11  chr11_35579351     AOna    C    T        0      0        2 
  11  chr11_35579351     ASom    C    T        1      2        2 
  11  chr11_35579351     HCab    C    T        0      0        2 
  11  chr11_35579351     HPrz    C    T        0      0        2 
  11  chr11_35579351     ZBoe    C    T        0      0        2 
  11  chr11_35579351     ZGre    C    T        0      0        2 
  11  chr11_35579351     ZHar    C    T        0      0        2 
  11  chr11_35579351   Sample    C    T        0      0        2 
  11  chr11_35581835     AAsi    T    C        0      0        2 
  11  chr11_35581835     AKia    T    C      0.5      1        2 
  11  chr11_35581835     AOna    T    C        0      0        2 
  11  chr11_35581835     ASom    T    C        1      2        2 
  11  chr11_35581835     HCab    T    C        0      0        2 
  11  chr11_35581835     HPrz    T    C        0      0        2 
  11  chr11_35581835     ZBoe    T    C        0      0        2 
  11  chr11_35581835     ZGre    T    C        0      0        2 
  11  chr11_35581835     ZHar    T    C        0      0        2 
  11  chr11_35581835   Sample    T    C        0      0        2 
  11  chr11_35589850     AAsi    C    T        0      0        2 
  11  chr11_35589850     AKia    C    T        0      0        2 
  11  chr11_35589850     AOna    C    T        0      0        2 
  11  chr11_35589850     ASom    C    T        0      0        2 
  11  chr11_35589850     HCab    C    T        0      0        2 
  11  chr11_35589850     HPrz    C    T        0      0        2 
  11  chr11_35589850     ZBoe    C    T        0      0        2 
  11  chr11_35589850     ZGre    C    T        1      2        2 
  11  chr11_35589850     ZHar    C    T        0      0        2 
  11  chr11_35589850   Sample    C    T        0      0        2 
  11  chr11_35619560     AAsi    C    G        0      0        2 
  11  chr11_35619560     AKia    C    G        0      0        2 
  11  chr11_35619560     AOna    C    G        0      0        2 
  11  chr11_35619560     ASom    C    G        0      0        2 
  11  chr11_35619560     HCab    C    G        0      0        2 
  11  chr11_35619560     HPrz    C    G        0      0        2 
  11  chr11_35619560     ZBoe    C    G      0.5      1        2 
  11  chr11_35619560     ZGre    C    G        0      0        2 
  11  chr11_35619560     ZHar    C    G        0      0        2 
  11  chr11_35619560   Sample    C    G        0      0        2 
  11  chr11_35621346     AAsi    T    G        0      0        2 
  11  chr11_35621346     AKia    T    G        0      0        2 
  11  chr11_35621346     AOna    T    G        0      0        2 
  11  chr11_35621346     ASom    T    G        0      0        2 
  11  chr11_35621346     HCab    T    G        0      0        2 
  11  chr11_35621346     HPrz    T    G        0      0        2 
  11  chr11_35621346     ZBoe    T    G        0      0        2 
  11  chr11_35621346     ZGre    T    G        0      0        2 
  11  chr11_35621346     ZHar    T    G      0.5      1        2 
  11  chr11_35621346   Sample    T    G        0      0        2 
  11  chr11_35630054     AAsi    C    G        0      0        2 
  11  chr11_35630054     AKia    C    G        0      0        2 
  11  chr11_35630054     AOna    C    G        0      0        2 
  11  chr11_35630054     ASom    C    G        0      0        2 
  11  chr11_35630054     HCab    C    G        0      0        2 
  11  chr11_35630054     HPrz    C    G        0      0        2 
  11  chr11_35630054     ZBoe    C    G      0.5      1        2 
  11  chr11_35630054     ZGre    C    G        0      0        2 
  11  chr11_35630054     ZHar    C    G        0      0        2 
  11  chr11_35630054   Sample    C    G        0      0        2 
  11  chr11_35647691     AAsi    T    A        0      0        2 
  11  chr11_35647691     AKia    T    A        0      0        2 
  11  chr11_35647691     AOna    T    A        0      0        2 
  11  chr11_35647691     ASom    T    A        0      0        2 
  11  chr11_35647691     HCab    T    A        1      2        2 
  11  chr11_35647691     HPrz    T    A        1      2        2 
  11  chr11_35647691     ZBoe    T    A        0      0        2 
  11  chr11_35647691     ZGre    T    A        0      0        2 
  11  chr11_35647691     ZHar    T    A        0      0        2 
  11  chr11_35647691   Sample    T    A        1      2        2 
  11  chr11_35647771     AAsi    A    G        0      0        2 
  11  chr11_35647771     AKia    A    G        1      2        2 
  11  chr11_35647771     AOna    A    G        0      0        2 
  11  chr11_35647771     ASom    A    G        0      0        2 
  11  chr11_35647771     HCab    A    G        0      0        2 
  11  chr11_35647771     HPrz    A    G        0      0        2 
  11  chr11_35647771     ZBoe    A    G        0      0        2 
  11  chr11_35647771     ZGre    A    G        0      0        2 
  11  chr11_35647771     ZHar    A    G        0      0        2 
  11  chr11_35647771   Sample    A    G        0      0        2 
  11  chr11_35662312     AAsi    A    G        0      0        2 
  11  chr11_35662312     AKia    A    G        0      0        2 
  11  chr11_35662312     AOna    A    G        0      0        2 
  11  chr11_35662312     ASom    A    G        0      0        2 
  11  chr11_35662312     HCab    A    G        1      2        2 
  11  chr11_35662312     HPrz    A    G        0      0        2 
  11  chr11_35662312     ZBoe    A    G        0      0        2 
  11  chr11_35662312     ZGre    A    G        0      0        2 
  11  chr11_35662312     ZHar    A    G        0      0        2 
  11  chr11_35662312   Sample    A    G        0      0        2 
  11  chr11_35673289     AAsi    T    C      0.5      1        2 
  11  chr11_35673289     AKia    T    C        0      0        2 
  11  chr11_35673289     AOna    T    C        0      0        2 
  11  chr11_35673289     ASom    T    C        0      0        2 
  11  chr11_35673289     HCab    T    C        0      0        2 
  11  chr11_35673289     HPrz    T    C        0      0        2 
  11  chr11_35673289     ZBoe    T    C        0      0        2 
  11  chr11_35673289     ZGre    T    C        0      0        2 
  11  chr11_35673289     ZHar    T    C        0      0        2 
  11  chr11_35673289   Sample    T    C        0      0        2 
  11  chr11_35676357     AAsi    G    A        0      0        2 
  11  chr11_35676357     AKia    G    A        0      0        2 
  11  chr11_35676357     AOna    G    A        0      0        2 
  11  chr11_35676357     ASom    G    A        0      0        2 
  11  chr11_35676357     HCab    G    A        1      2        2 
  11  chr11_35676357     HPrz    G    A        1      2        2 
  11  chr11_35676357     ZBoe    G    A        0      0        2 
  11  chr11_35676357     ZGre    G    A        0      0        2 
  11  chr11_35676357     ZHar    G    A        0      0        2 
  11  chr11_35676357   Sample    G    A        1      2        2 
  11  chr11_35706998     AAsi    T    C        0      0        2 
  11  chr11_35706998     AKia    T    C        0      0        2 
  11  chr11_35706998     AOna    T    C        0      0        2 
  11  chr11_35706998     ASom    T    C        0      0        2 
  11  chr11_35706998     HCab    T    C        1      2        2 
  11  chr11_35706998     HPrz    T    C        1      2        2 
  11  chr11_35706998     ZBoe    T    C        0      0        2 
  11  chr11_35706998     ZGre    T    C        0      0        2 
  11  chr11_35706998     ZHar    T    C        0      0        2 
  11  chr11_35706998   Sample    T    C        1      2        2 
  11  chr11_35708699     AAsi    C    A        0      0        2 
  11  chr11_35708699     AKia    C    A        0      0        2 
  11  chr11_35708699     AOna    C    A        0      0        2 
  11  chr11_35708699     ASom    C    A        0      0        2 
  11  chr11_35708699     HCab    C    A        1      2        2 
  11  chr11_35708699     HPrz    C    A        1      2        2 
  11  chr11_35708699     ZBoe    C    A        0      0        2 
  11  chr11_35708699     ZGre    C    A        0      0        2 
  11  chr11_35708699     ZHar    C    A        0      0        2 
  11  chr11_35708699   Sample    C    A        1      2        2 
  11  chr11_35716784     AAsi    T    C        0      0        2 
  11  chr11_35716784     AKia    T    C        0      0        2 
  11  chr11_35716784     AOna    T    C        0      0        2 
  11  chr11_35716784     ASom    T    C        0      0        2 
  11  chr11_35716784     HCab    T    C        0      0        2 
  11  chr11_35716784     HPrz    T    C        0      0        2 
  11  chr11_35716784     ZBoe    T    C        0      0        2 
  11  chr11_35716784     ZGre    T    C        1      2        2 
  11  chr11_35716784     ZHar    T    C        0      0        2 
  11  chr11_35716784   Sample    T    C        0      0        2 
  11  chr11_35725089     AAsi    T    C        0      0        2 
  11  chr11_35725089     AKia    T    C        0      0        2 
  11  chr11_35725089     AOna    T    C        0      0        2 
  11  chr11_35725089     ASom    T    C        0      0        2 
  11  chr11_35725089     HCab    T    C        1      2        2 
  11  chr11_35725089     HPrz    T    C        1      2        2 
  11  chr11_35725089     ZBoe    T    C        0      0        2 
  11  chr11_35725089     ZGre    T    C        0      0        2 
  11  chr11_35725089     ZHar    T    C        0      0        2 
  11  chr11_35725089   Sample    T    C        1      2        2 
  11  chr11_35727865     AAsi    T    C        0      0        2 
  11  chr11_35727865     AKia    T    C        0      0        2 
  11  chr11_35727865     AOna    T    C        0      0        2 
  11  chr11_35727865     ASom    T    C        0      0        2 
  11  chr11_35727865     HCab    T    C        0      0        2 
  11  chr11_35727865     HPrz    T    C        0      0        2 
  11  chr11_35727865     ZBoe    T    C        0      0        2 
  11  chr11_35727865     ZGre    T    C      0.5      1        2 
  11  chr11_35727865     ZHar    T    C        0      0        2 
  11  chr11_35727865   Sample    T    C        0      0        2 
  11  chr11_35728215     AAsi    A    G        1      2        2 
  11  chr11_35728215     AKia    A    G        0      0        2 
  11  chr11_35728215     AOna    A    G        0      0        2 
  11  chr11_35728215     ASom    A    G        1      2        2 
  11  chr11_35728215     HCab    A    G        0      0        2 
  11  chr11_35728215     HPrz    A    G        0      0        2 
  11  chr11_35728215     ZBoe    A    G        0      0        2 
  11  chr11_35728215     ZGre    A    G        0      0        2 
  11  chr11_35728215     ZHar    A    G        0      0        2 
  11  chr11_35728215   Sample    A    G        0      0        2 
  11  chr11_35732008     AAsi    G    A        0      0        2 
  11  chr11_35732008     AKia    G    A        1      2        2 
  11  chr11_35732008     AOna    G    A        1      2        2 
  11  chr11_35732008     ASom    G    A        0      0        2 
  11  chr11_35732008     HCab    G    A        0      0        2 
  11  chr11_35732008     HPrz    G    A        0      0        2 
  11  chr11_35732008     ZBoe    G    A        0      0        2 
  11  chr11_35732008     ZGre    G    A        0      0        2 
  11  chr11_35732008     ZHar    G    A        0      0        2 
  11  chr11_35732008   Sample    G    A        0      0        2 
  11  chr11_35740023     AAsi    C    A        1      2        2 
  11  chr11_35740023     AKia    C    A        1      2        2 
  11  chr11_35740023     AOna    C    A        1      2        2 
  11  chr11_35740023     ASom    C    A        1      2        2 
  11  chr11_35740023     HCab    C    A        0      0        2 
  11  chr11_35740023     HPrz    C    A        0      0        2 
  11  chr11_35740023     ZBoe    C    A        0      0        2 
  11  chr11_35740023     ZGre    C    A        0      0        2 
  11  chr11_35740023     ZHar    C    A        0      0        2 
  11  chr11_35740023   Sample    C    A        0      0        2 
  11  chr11_35742408     AAsi    A    C        0      0        2 
  11  chr11_35742408     AKia    A    C        0      0        2 
  11  chr11_35742408     AOna    A    C        0      0        2 
  11  chr11_35742408     ASom    A    C        0      0        2 
  11  chr11_35742408     HCab    A    C        0      0        2 
  11  chr11_35742408     HPrz    A    C        0      0        2 
  11  chr11_35742408     ZBoe    A    C        0      0        2 
  11  chr11_35742408     ZGre    A    C        1      2        2 
  11  chr11_35742408     ZHar    A    C        0      0        2 
  11  chr11_35742408   Sample    A    C        0      0        2 
  11  chr11_35746727     AAsi    C    A        0      0        2 
  11  chr11_35746727     AKia    C    A        0      0        2 
  11  chr11_35746727     AOna    C    A        0      0        2 
  11  chr11_35746727     ASom    C    A        0      0        2 
  11  chr11_35746727     HCab    C    A        0      0        2 
  11  chr11_35746727     HPrz    C    A        0      0        2 
  11  chr11_35746727     ZBoe    C    A      0.5      1        2 
  11  chr11_35746727     ZGre    C    A        0      0        2 
  11  chr11_35746727     ZHar    C    A        0      0        2 
  11  chr11_35746727   Sample    C    A        0      0        2 
  11  chr11_35747834     AAsi    A    G        0      0        2 
  11  chr11_35747834     AKia    A    G        0      0        2 
  11  chr11_35747834     AOna    A    G        0      0        2 
  11  chr11_35747834     ASom    A    G        0      0        2 
  11  chr11_35747834     HCab    A    G        0      0        2 
  11  chr11_35747834     HPrz    A    G        0      0        2 
  11  chr11_35747834     ZBoe    A    G      0.5      1        2 
  11  chr11_35747834     ZGre    A    G        0      0        2 
  11  chr11_35747834     ZHar    A    G        0      0        2 
  11  chr11_35747834   Sample    A    G        0      0        2 
  11  chr11_35755356     AAsi    G    T        0      0        2 
  11  chr11_35755356     AKia    G    T        0      0        2 
  11  chr11_35755356     AOna    G    T        0      0        2 
  11  chr11_35755356     ASom    G    T        0      0        2 
  11  chr11_35755356     HCab    G    T        0      0        2 
  11  chr11_35755356     HPrz    G    T        0      0        2 
  11  chr11_35755356     ZBoe    G    T        1      2        2 
  11  chr11_35755356     ZGre    G    T        0      0        2 
  11  chr11_35755356     ZHar    G    T        0      0        2 
  11  chr11_35755356   Sample    G    T        0      0        2 
  11  chr11_35757066     AAsi    T    C        0      0        2 
  11  chr11_35757066     AKia    T    C        0      0        2 
  11  chr11_35757066     AOna    T    C        0      0        2 
  11  chr11_35757066     ASom    T    C        0      0        2 
  11  chr11_35757066     HCab    T    C        0      0        2 
  11  chr11_35757066     HPrz    T    C        0      0        2 
  11  chr11_35757066     ZBoe    T    C        0      0        2 
  11  chr11_35757066     ZGre    T    C        1      2        2 
  11  chr11_35757066     ZHar    T    C        0      0        2 
  11  chr11_35757066   Sample    T    C        0      0        2 
  11  chr11_35764726     AAsi    C    T        0      0        2 
  11  chr11_35764726     AKia    C    T        1      2        2 
  11  chr11_35764726     AOna    C    T        1      2        2 
  11  chr11_35764726     ASom    C    T        0      0        2 
  11  chr11_35764726     HCab    C    T        0      0        2 
  11  chr11_35764726     HPrz    C    T        0      0        2 
  11  chr11_35764726     ZBoe    C    T        0      0        2 
  11  chr11_35764726     ZGre    C    T        0      0        2 
  11  chr11_35764726     ZHar    C    T        0      0        2 
  11  chr11_35764726   Sample    C    T        0      0        2 
  11  chr11_35764840     AAsi    A    C        0      0        2 
  11  chr11_35764840     AKia    A    C        0      0        2 
  11  chr11_35764840     AOna    A    C        0      0        2 
  11  chr11_35764840     ASom    A    C        0      0        2 
  11  chr11_35764840     HCab    A    C        1      2        2 
  11  chr11_35764840     HPrz    A    C        0      0        2 
  11  chr11_35764840     ZBoe    A    C        0      0        2 
  11  chr11_35764840     ZGre    A    C        0      0        2 
  11  chr11_35764840     ZHar    A    C        0      0        2 
  11  chr11_35764840   Sample    A    C        0      0        2 
  11  chr11_35780482     AAsi    A    C        0      0        2 
  11  chr11_35780482     AKia    A    C        0      0        2 
  11  chr11_35780482     AOna    A    C        0      0        2 
  11  chr11_35780482     ASom    A    C        0      0        2 
  11  chr11_35780482     HCab    A    C        1      2        2 
  11  chr11_35780482     HPrz    A    C        1      2        2 
  11  chr11_35780482     ZBoe    A    C        0      0        2 
  11  chr11_35780482     ZGre    A    C        0      0        2 
  11  chr11_35780482     ZHar    A    C        0      0        2 
  11  chr11_35780482   Sample    A    C        1      2        2 
  11  chr11_35788787     AAsi    G    C        0      0        2 
  11  chr11_35788787     AKia    G    C        0      0        2 
  11  chr11_35788787     AOna    G    C        0      0        2 
  11  chr11_35788787     ASom    G    C        0      0        2 
  11  chr11_35788787     HCab    G    C        1      2        2 
  11  chr11_35788787     HPrz    G    C        1      2        2 
  11  chr11_35788787     ZBoe    G    C        0      0        2 
  11  chr11_35788787     ZGre    G    C        0      0        2 
  11  chr11_35788787     ZHar    G    C        0      0        2 
  11  chr11_35788787   Sample    G    C        1      2        2 
  11  chr11_35789472     AAsi    A    G        0      0        2 
  11  chr11_35789472     AKia    A    G        0      0        2 
  11  chr11_35789472     AOna    A    G        0      0        2 
  11  chr11_35789472     ASom    A    G        0      0        2 
  11  chr11_35789472     HCab    A    G        1      2        2 
  11  chr11_35789472     HPrz    A    G        1      2        2 
  11  chr11_35789472     ZBoe    A    G        0      0        2 
  11  chr11_35789472     ZGre    A    G        0      0        2 
  11  chr11_35789472     ZHar    A    G        0      0        2 
  11  chr11_35789472   Sample    A    G        1      2        2 
  11  chr11_35796536     AAsi    C    G        0      0        2 
  11  chr11_35796536     AKia    C    G        1      2        2 
  11  chr11_35796536     AOna    C    G        0      0        2 
  11  chr11_35796536     ASom    C    G        0      0        2 
  11  chr11_35796536     HCab    C    G        0      0        2 
  11  chr11_35796536     HPrz    C    G        0      0        2 
  11  chr11_35796536     ZBoe    C    G        0      0        2 
  11  chr11_35796536     ZGre    C    G        0      0        2 
  11  chr11_35796536     ZHar    C    G        0      0        2 
  11  chr11_35796536   Sample    C    G        0      0        2 
  11  chr11_35799659     AAsi    T    C        0      0        2 
  11  chr11_35799659     AKia    T    C        0      0        2 
  11  chr11_35799659     AOna    T    C        0      0        2 
  11  chr11_35799659     ASom    T    C        0      0        2 
  11  chr11_35799659     HCab    T    C        1      2        2 
  11  chr11_35799659     HPrz    T    C        1      2        2 
  11  chr11_35799659     ZBoe    T    C        0      0        2 
  11  chr11_35799659     ZGre    T    C        0      0        2 
  11  chr11_35799659     ZHar    T    C        0      0        2 
  11  chr11_35799659   Sample    T    C        1      2        2 
  11  chr11_35800471     AAsi    T    C        1      2        2 
  11  chr11_35800471     AKia    T    C        0      0        2 
  11  chr11_35800471     AOna    T    C        0      0        2 
  11  chr11_35800471     ASom    T    C        1      2        2 
  11  chr11_35800471     HCab    T    C        0      0        2 
  11  chr11_35800471     HPrz    T    C        0      0        2 
  11  chr11_35800471     ZBoe    T    C        0      0        2 
  11  chr11_35800471     ZGre    T    C        0      0        2 
  11  chr11_35800471     ZHar    T    C        0      0        2 
  11  chr11_35800471   Sample    T    C        0      0        2 
  11  chr11_35801271     AAsi    A    G        1      2        2 
  11  chr11_35801271     AKia    A    G        0      0        2 
  11  chr11_35801271     AOna    A    G        0      0        2 
  11  chr11_35801271     ASom    A    G        1      2        2 
  11  chr11_35801271     HCab    A    G        0      0        2 
  11  chr11_35801271     HPrz    A    G        0      0        2 
  11  chr11_35801271     ZBoe    A    G        0      0        2 
  11  chr11_35801271     ZGre    A    G        0      0        2 
  11  chr11_35801271     ZHar    A    G        0      0        2 
  11  chr11_35801271   Sample    A    G        0      0        2 
  11  chr11_35803417     AAsi    A    G        0      0        2 
  11  chr11_35803417     AKia    A    G        1      2        2 
  11  chr11_35803417     AOna    A    G        0      0        2 
  11  chr11_35803417     ASom    A    G        0      0        2 
  11  chr11_35803417     HCab    A    G        0      0        2 
  11  chr11_35803417     HPrz    A    G        0      0        2 
  11  chr11_35803417     ZBoe    A    G        0      0        2 
  11  chr11_35803417     ZGre    A    G        0      0        2 
  11  chr11_35803417     ZHar    A    G        0      0        2 
  11  chr11_35803417   Sample    A    G        0      0        2 
  11  chr11_35806464     AAsi    T    G        1      2        2 
  11  chr11_35806464     AKia    T    G        0      0        2 
  11  chr11_35806464     AOna    T    G        0      0        2 
  11  chr11_35806464     ASom    T    G        1      2        2 
  11  chr11_35806464     HCab    T    G        0      0        2 
  11  chr11_35806464     HPrz    T    G        0      0        2 
  11  chr11_35806464     ZBoe    T    G        0      0        2 
  11  chr11_35806464     ZGre    T    G        0      0        2 
  11  chr11_35806464     ZHar    T    G        0      0        2 
  11  chr11_35806464   Sample    T    G        0      0        2 
  11  chr11_35809177     AAsi    T    C        0      0        2 
  11  chr11_35809177     AKia    T    C        1      2        2 
  11  chr11_35809177     AOna    T    C        0      0        2 
  11  chr11_35809177     ASom    T    C        0      0        2 
  11  chr11_35809177     HCab    T    C        0      0        2 
  11  chr11_35809177     HPrz    T    C        0      0        2 
  11  chr11_35809177     ZBoe    T    C        0      0        2 
  11  chr11_35809177     ZGre    T    C        0      0        2 
  11  chr11_35809177     ZHar    T    C        0      0        2 
  11  chr11_35809177   Sample    T    C        0      0        2 
  11  chr11_35812706     AAsi    G    C        0      0        2 
  11  chr11_35812706     AKia    G    C        0      0        2 
  11  chr11_35812706     AOna    G    C        0      0        2 
  11  chr11_35812706     ASom    G    C        0      0        2 
  11  chr11_35812706     HCab    G    C        0      0        2 
  11  chr11_35812706     HPrz    G    C        0      0        2 
  11  chr11_35812706     ZBoe    G    C        0      0        2 
  11  chr11_35812706     ZGre    G    C        1      2        2 
  11  chr11_35812706     ZHar    G    C        0      0        2 
  11  chr11_35812706   Sample    G    C        0      0        2 
  11  chr11_35813179     AAsi    C    T        0      0        2 
  11  chr11_35813179     AKia    C    T        0      0        2 
  11  chr11_35813179     AOna    C    T        0      0        2 
  11  chr11_35813179     ASom    C    T        0      0        2 
  11  chr11_35813179     HCab    C    T        0      0        2 
  11  chr11_35813179     HPrz    C    T        0      0        2 
  11  chr11_35813179     ZBoe    C    T        0      0        2 
  11  chr11_35813179     ZGre    C    T        1      2        2 
  11  chr11_35813179     ZHar    C    T        0      0        2 
  11  chr11_35813179   Sample    C    T        0      0        2 
  11  chr11_35826410     AAsi    T    A        0      0        2 
  11  chr11_35826410     AKia    T    A        0      0        2 
  11  chr11_35826410     AOna    T    A        0      0        2 
  11  chr11_35826410     ASom    T    A        0      0        2 
  11  chr11_35826410     HCab    T    A        0      0        2 
  11  chr11_35826410     HPrz    T    A        0      0        2 
  11  chr11_35826410     ZBoe    T    A      0.5      1        2 
  11  chr11_35826410     ZGre    T    A        0      0        2 
  11  chr11_35826410     ZHar    T    A        0      0        2 
  11  chr11_35826410   Sample    T    A        0      0        2 
  11  chr11_35827831     AAsi    T    C        0      0        2 
  11  chr11_35827831     AKia    T    C        0      0        2 
  11  chr11_35827831     AOna    T    C        1      2        2 
  11  chr11_35827831     ASom    T    C        0      0        2 
  11  chr11_35827831     HCab    T    C        0      0        2 
  11  chr11_35827831     HPrz    T    C        0      0        2 
  11  chr11_35827831     ZBoe    T    C        0      0        2 
  11  chr11_35827831     ZGre    T    C        0      0        2 
  11  chr11_35827831     ZHar    T    C        0      0        2 
  11  chr11_35827831   Sample    T    C        0      0        2 
  11  chr11_35828503     AAsi    T    G        1      2        2 
  11  chr11_35828503     AKia    T    G        0      0        2 
  11  chr11_35828503     AOna    T    G        0      0        2 
  11  chr11_35828503     ASom    T    G        1      2        2 
  11  chr11_35828503     HCab    T    G        0      0        2 
  11  chr11_35828503     HPrz    T    G        0      0        2 
  11  chr11_35828503     ZBoe    T    G        0      0        2 
  11  chr11_35828503     ZGre    T    G        0      0        2 
  11  chr11_35828503     ZHar    T    G        0      0        2 
  11  chr11_35828503   Sample    T    G        0      0        2 
  11  chr11_35835070     AAsi    C    T        0      0        2 
  11  chr11_35835070     AKia    C    T      0.5      1        2 
  11  chr11_35835070     AOna    C    T        0      0        2 
  11  chr11_35835070     ASom    C    T        0      0        2 
  11  chr11_35835070     HCab    C    T        0      0        2 
  11  chr11_35835070     HPrz    C    T        0      0        2 
  11  chr11_35835070     ZBoe    C    T        0      0        2 
  11  chr11_35835070     ZGre    C    T        0      0        2 
  11  chr11_35835070     ZHar    C    T        0      0        2 
  11  chr11_35835070   Sample    C    T        0      0        2 
  11  chr11_35835425     AAsi    G    A        0      0        2 
  11  chr11_35835425     AKia    G    A        1      2        2 
  11  chr11_35835425     AOna    G    A        0      0        2 
  11  chr11_35835425     ASom    G    A        0      0        2 
  11  chr11_35835425     HCab    G    A        0      0        2 
  11  chr11_35835425     HPrz    G    A        0      0        2 
  11  chr11_35835425     ZBoe    G    A        0      0        2 
  11  chr11_35835425     ZGre    G    A        0      0        2 
  11  chr11_35835425     ZHar    G    A        0      0        2 
  11  chr11_35835425   Sample    G    A        0      0        2 
  11  chr11_35838613     AAsi    A    G        0      0        2 
  11  chr11_35838613     AKia    A    G        0      0        2 
  11  chr11_35838613     AOna    A    G        0      0        2 
  11  chr11_35838613     ASom    A    G        0      0        2 
  11  chr11_35838613     HCab    A    G        1      2        2 
  11  chr11_35838613     HPrz    A    G        1      2        2 
  11  chr11_35838613     ZBoe    A    G        0      0        2 
  11  chr11_35838613     ZGre    A    G        0      0        2 
  11  chr11_35838613     ZHar    A    G        0      0        2 
  11  chr11_35838613   Sample    A    G        1      2        2 
  11  chr11_35846605     AAsi    A    C        0      0        2 
  11  chr11_35846605     AKia    A    C        0      0        2 
  11  chr11_35846605     AOna    A    C        0      0        2 
  11  chr11_35846605     ASom    A    C        0      0        2 
  11  chr11_35846605     HCab    A    C        0      0        2 
  11  chr11_35846605     HPrz    A    C        0      0        2 
  11  chr11_35846605     ZBoe    A    C      0.5      1        2 
  11  chr11_35846605     ZGre    A    C        0      0        2 
  11  chr11_35846605     ZHar    A    C        0      0        2 
  11  chr11_35846605   Sample    A    C        0      0        2 
  11  chr11_35848453     AAsi    T    C        0      0        2 
  11  chr11_35848453     AKia    T    C        0      0        2 
  11  chr11_35848453     AOna    T    C        0      0        2 
  11  chr11_35848453     ASom    T    C        0      0        2 
  11  chr11_35848453     HCab    T    C        0      0        2 
  11  chr11_35848453     HPrz    T    C        0      0        2 
  11  chr11_35848453     ZBoe    T    C        0      0        2 
  11  chr11_35848453     ZGre    T    C        1      2        2 
  11  chr11_35848453     ZHar    T    C        0      0        2 
  11  chr11_35848453   Sample    T    C        0      0        2 
  11  chr11_35856648     AAsi    C    T        0      0        2 
  11  chr11_35856648     AKia    C    T        0      0        2 
  11  chr11_35856648     AOna    C    T        0      0        2 
  11  chr11_35856648     ASom    C    T        0      0        2 
  11  chr11_35856648     HCab    C    T        0      0        2 
  11  chr11_35856648     HPrz    C    T        0      0        2 
  11  chr11_35856648     ZBoe    C    T        0      0        2 
  11  chr11_35856648     ZGre    C    T        1      2        2 
  11  chr11_35856648     ZHar    C    T        0      0        2 
  11  chr11_35856648   Sample    C    T        0      0        2 
  11  chr11_35875244     AAsi    A    G        0      0        2 
  11  chr11_35875244     AKia    A    G        0      0        2 
  11  chr11_35875244     AOna    A    G        0      0        2 
  11  chr11_35875244     ASom    A    G        0      0        2 
  11  chr11_35875244     HCab    A    G        0      0        2 
  11  chr11_35875244     HPrz    A    G        0      0        2 
  11  chr11_35875244     ZBoe    A    G        0      0        2 
  11  chr11_35875244     ZGre    A    G      0.5      1        2 
  11  chr11_35875244     ZHar    A    G        0      0        2 
  11  chr11_35875244   Sample    A    G        0      0        2 
  11  chr11_35884748     AAsi    A    T        0      0        2 
  11  chr11_35884748     AKia    A    T        0      0        2 
  11  chr11_35884748     AOna    A    T        0      0        2 
  11  chr11_35884748     ASom    A    T        0      0        2 
  11  chr11_35884748     HCab    A    T        0      0        2 
  11  chr11_35884748     HPrz    A    T        0      0        2 
  11  chr11_35884748     ZBoe    A    T      0.5      1        2 
  11  chr11_35884748     ZGre    A    T        0      0        2 
  11  chr11_35884748     ZHar    A    T        0      0        2 
  11  chr11_35884748   Sample    A    T        0      0        2 
  11  chr11_35890356     AAsi    T    G        0      0        2 
  11  chr11_35890356     AKia    T    G        0      0        2 
  11  chr11_35890356     AOna    T    G        0      0        2 
  11  chr11_35890356     ASom    T    G        0      0        2 
  11  chr11_35890356     HCab    T    G        1      2        2 
  11  chr11_35890356     HPrz    T    G        1      2        2 
  11  chr11_35890356     ZBoe    T    G        0      0        2 
  11  chr11_35890356     ZGre    T    G        0      0        2 
  11  chr11_35890356     ZHar    T    G        0      0        2 
  11  chr11_35890356   Sample    T    G        1      2        2 
  11  chr11_35893746     AAsi    A    G        1      2        2 
  11  chr11_35893746     AKia    A    G        0      0        2 
  11  chr11_35893746     AOna    A    G        0      0        2 
  11  chr11_35893746     ASom    A    G        1      2        2 
  11  chr11_35893746     HCab    A    G        0      0        2 
  11  chr11_35893746     HPrz    A    G        0      0        2 
  11  chr11_35893746     ZBoe    A    G        0      0        2 
  11  chr11_35893746     ZGre    A    G        0      0        2 
  11  chr11_35893746     ZHar    A    G        0      0        2 
  11  chr11_35893746   Sample    A    G        0      0        2 
  11  chr11_35896540     AAsi    C    G        0      0        2 
  11  chr11_35896540     AKia    C    G        0      0        2 
  11  chr11_35896540     AOna    C    G        0      0        2 
  11  chr11_35896540     ASom    C    G        0      0        2 
  11  chr11_35896540     HCab    C    G        1      2        2 
  11  chr11_35896540     HPrz    C    G        1      2        2 
  11  chr11_35896540     ZBoe    C    G        0      0        2 
  11  chr11_35896540     ZGre    C    G        0      0        2 
  11  chr11_35896540     ZHar    C    G        0      0        2 
  11  chr11_35896540   Sample    C    G        1      2        2 
  11  chr11_35897732     AAsi    A    C        0      0        2 
  11  chr11_35897732     AKia    A    C        0      0        2 
  11  chr11_35897732     AOna    A    C        0      0        2 
  11  chr11_35897732     ASom    A    C        0      0        2 
  11  chr11_35897732     HCab    A    C        1      2        2 
  11  chr11_35897732     HPrz    A    C        1      2        2 
  11  chr11_35897732     ZBoe    A    C        0      0        2 
  11  chr11_35897732     ZGre    A    C        0      0        2 
  11  chr11_35897732     ZHar    A    C        0      0        2 
  11  chr11_35897732   Sample    A    C        1      2        2 
  11  chr11_35902777     AAsi    A    G        0      0        2 
  11  chr11_35902777     AKia    A    G        0      0        2 
  11  chr11_35902777     AOna    A    G        0      0        2 
  11  chr11_35902777     ASom    A    G        0      0        2 
  11  chr11_35902777     HCab    A    G        0      0        2 
  11  chr11_35902777     HPrz    A    G        0      0        2 
  11  chr11_35902777     ZBoe    A    G      0.5      1        2 
  11  chr11_35902777     ZGre    A    G        0      0        2 
  11  chr11_35902777     ZHar    A    G        0      0        2 
  11  chr11_35902777   Sample    A    G        0      0        2 
  11  chr11_35920784     AAsi    G    C        0      0        2 
  11  chr11_35920784     AKia    G    C        0      0        2 
  11  chr11_35920784     AOna    G    C        0      0        2 
  11  chr11_35920784     ASom    G    C        0      0        2 
  11  chr11_35920784     HCab    G    C        1      2        2 
  11  chr11_35920784     HPrz    G    C        1      2        2 
  11  chr11_35920784     ZBoe    G    C        0      0        2 
  11  chr11_35920784     ZGre    G    C        0      0        2 
  11  chr11_35920784     ZHar    G    C        0      0        2 
  11  chr11_35920784   Sample    G    C        1      2        2 
  11  chr11_35924809     AAsi    C    T        0      0        2 
  11  chr11_35924809     AKia    C    T        0      0        2 
  11  chr11_35924809     AOna    C    T        0      0        2 
  11  chr11_35924809     ASom    C    T        0      0        2 
  11  chr11_35924809     HCab    C    T        1      2        2 
  11  chr11_35924809     HPrz    C    T        1      2        2 
  11  chr11_35924809     ZBoe    C    T        0      0        2 
  11  chr11_35924809     ZGre    C    T        0      0        2 
  11  chr11_35924809     ZHar    C    T        0      0        2 
  11  chr11_35924809   Sample    C    T        1      2        2 
  11  chr11_35925969     AAsi    T    C        0      0        2 
  11  chr11_35925969     AKia    T    C        0      0        2 
  11  chr11_35925969     AOna    T    C        0      0        2 
  11  chr11_35925969     ASom    T    C        0      0        2 
  11  chr11_35925969     HCab    T    C        0      0        2 
  11  chr11_35925969     HPrz    T    C        0      0        2 
  11  chr11_35925969     ZBoe    T    C        0      0        2 
  11  chr11_35925969     ZGre    T    C        1      2        2 
  11  chr11_35925969     ZHar    T    C        0      0        2 
  11  chr11_35925969   Sample    T    C        0      0        2 
  11  chr11_35927320     AAsi    G    C        0      0        2 
  11  chr11_35927320     AKia    G    C        0      0        2 
  11  chr11_35927320     AOna    G    C        0      0        2 
  11  chr11_35927320     ASom    G    C        0      0        2 
  11  chr11_35927320     HCab    G    C        0      0        2 
  11  chr11_35927320     HPrz    G    C        0      0        2 
  11  chr11_35927320     ZBoe    G    C      0.5      1        2 
  11  chr11_35927320     ZGre    G    C        0      0        2 
  11  chr11_35927320     ZHar    G    C        0      0        2 
  11  chr11_35927320   Sample    G    C        0      0        2 
  11  chr11_35929435     AAsi    T    G        0      0        2 
  11  chr11_35929435     AKia    T    G        0      0        2 
  11  chr11_35929435     AOna    T    G        0      0        2 
  11  chr11_35929435     ASom    T    G        0      0        2 
  11  chr11_35929435     HCab    T    G      0.5      1        2 
  11  chr11_35929435     HPrz    T    G        0      0        2 
  11  chr11_35929435     ZBoe    T    G        0      0        2 
  11  chr11_35929435     ZGre    T    G        0      0        2 
  11  chr11_35929435     ZHar    T    G        0      0        2 
  11  chr11_35929435   Sample    T    G        0      0        2 
  11  chr11_35935634     AAsi    T    C        1      2        2 
  11  chr11_35935634     AKia    T    C        0      0        2 
  11  chr11_35935634     AOna    T    C        0      0        2 
  11  chr11_35935634     ASom    T    C        1      2        2 
  11  chr11_35935634     HCab    T    C        0      0        2 
  11  chr11_35935634     HPrz    T    C        0      0        2 
  11  chr11_35935634     ZBoe    T    C        0      0        2 
  11  chr11_35935634     ZGre    T    C        0      0        2 
  11  chr11_35935634     ZHar    T    C        0      0        2 
  11  chr11_35935634   Sample    T    C        0      0        2 
  11  chr11_35940840     AAsi    T    G        0      0        2 
  11  chr11_35940840     AKia    T    G        0      0        2 
  11  chr11_35940840     AOna    T    G        0      0        2 
  11  chr11_35940840     ASom    T    G        0      0        2 
  11  chr11_35940840     HCab    T    G        0      0        2 
  11  chr11_35940840     HPrz    T    G        0      0        2 
  11  chr11_35940840     ZBoe    T    G      0.5      1        2 
  11  chr11_35940840     ZGre    T    G        0      0        2 
  11  chr11_35940840     ZHar    T    G        0      0        2 
  11  chr11_35940840   Sample    T    G        0      0        2 
  11  chr11_35942103     AAsi    T    C        0      0        2 
  11  chr11_35942103     AKia    T    C        0      0        2 
  11  chr11_35942103     AOna    T    C        0      0        2 
  11  chr11_35942103     ASom    T    C        0      0        2 
  11  chr11_35942103     HCab    T    C        0      0        2 
  11  chr11_35942103     HPrz    T    C        0      0        2 
  11  chr11_35942103     ZBoe    T    C        1      2        2 
  11  chr11_35942103     ZGre    T    C        1      2        2 
  11  chr11_35942103     ZHar    T    C        0      0        2 
  11  chr11_35942103   Sample    T    C        0      0        2 
  11  chr11_35942699     AAsi    C    T        1      2        2 
  11  chr11_35942699     AKia    C    T        0      0        2 
  11  chr11_35942699     AOna    C    T        0      0        2 
  11  chr11_35942699     ASom    C    T        1      2        2 
  11  chr11_35942699     HCab    C    T        0      0        2 
  11  chr11_35942699     HPrz    C    T        0      0        2 
  11  chr11_35942699     ZBoe    C    T        0      0        2 
  11  chr11_35942699     ZGre    C    T        0      0        2 
  11  chr11_35942699     ZHar    C    T        0      0        2 
  11  chr11_35942699   Sample    C    T        0      0        2 
  11  chr11_35943274     AAsi    C    T        0      0        2 
  11  chr11_35943274     AKia    C    T        0      0        2 
  11  chr11_35943274     AOna    C    T        0      0        2 
  11  chr11_35943274     ASom    C    T        0      0        2 
  11  chr11_35943274     HCab    C    T        1      2        2 
  11  chr11_35943274     HPrz    C    T        1      2        2 
  11  chr11_35943274     ZBoe    C    T        0      0        2 
  11  chr11_35943274     ZGre    C    T        0      0        2 
  11  chr11_35943274     ZHar    C    T        0      0        2 
  11  chr11_35943274   Sample    C    T        1      2        2 
  11  chr11_35950778     AAsi    T    C        0      0        2 
  11  chr11_35950778     AKia    T    C        0      0        2 
  11  chr11_35950778     AOna    T    C        0      0        2 
  11  chr11_35950778     ASom    T    C        0      0        2 
  11  chr11_35950778     HCab    T    C        1      2        2 
  11  chr11_35950778     HPrz    T    C        1      2        2 
  11  chr11_35950778     ZBoe    T    C        0      0        2 
  11  chr11_35950778     ZGre    T    C        0      0        2 
  11  chr11_35950778     ZHar    T    C        0      0        2 
  11  chr11_35950778   Sample    T    C        1      2        2 
  11  chr11_35955323     AAsi    T    G        0      0        2 
  11  chr11_35955323     AKia    T    G        0      0        2 
  11  chr11_35955323     AOna    T    G        0      0        2 
  11  chr11_35955323     ASom    T    G        0      0        2 
  11  chr11_35955323     HCab    T    G        0      0        2 
  11  chr11_35955323     HPrz    T    G      0.5      1        2 
  11  chr11_35955323     ZBoe    T    G        0      0        2 
  11  chr11_35955323     ZGre    T    G        0      0        2 
  11  chr11_35955323     ZHar    T    G        0      0        2 
  11  chr11_35955323   Sample    T    G        0      0        2 
  11  chr11_35960905     AAsi    T    C        0      0        2 
  11  chr11_35960905     AKia    T    C        0      0        2 
  11  chr11_35960905     AOna    T    C        0      0        2 
  11  chr11_35960905     ASom    T    C        0      0        2 
  11  chr11_35960905     HCab    T    C        0      0        2 
  11  chr11_35960905     HPrz    T    C        0      0        2 
  11  chr11_35960905     ZBoe    T    C      0.5      1        2 
  11  chr11_35960905     ZGre    T    C        0      0        2 
  11  chr11_35960905     ZHar    T    C        0      0        2 
  11  chr11_35960905   Sample    T    C        0      0        2 
  11  chr11_35967733     AAsi    C    G        0      0        2 
  11  chr11_35967733     AKia    C    G        0      0        2 
  11  chr11_35967733     AOna    C    G        0      0        2 
  11  chr11_35967733     ASom    C    G        0      0        2 
  11  chr11_35967733     HCab    C    G        0      0        2 
  11  chr11_35967733     HPrz    C    G      0.5      1        2 
  11  chr11_35967733     ZBoe    C    G        0      0        2 
  11  chr11_35967733     ZGre    C    G        0      0        2 
  11  chr11_35967733     ZHar    C    G        0      0        2 
  11  chr11_35967733   Sample    C    G        0      0        2 
  11  chr11_35990170     AAsi    A    T        0      0        2 
  11  chr11_35990170     AKia    A    T        0      0        2 
  11  chr11_35990170     AOna    A    T        0      0        2 
  11  chr11_35990170     ASom    A    T        0      0        2 
  11  chr11_35990170     HCab    A    T        1      2        2 
  11  chr11_35990170     HPrz    A    T        1      2        2 
  11  chr11_35990170     ZBoe    A    T        0      0        2 
  11  chr11_35990170     ZGre    A    T        0      0        2 
  11  chr11_35990170     ZHar    A    T        0      0        2 
  11  chr11_35990170   Sample    A    T        1      2        2 
  11  chr11_36002109     AAsi    G    T        0      0        2 
  11  chr11_36002109     AKia    G    T        0      0        2 
  11  chr11_36002109     AOna    G    T        0      0        2 
  11  chr11_36002109     ASom    G    T        0      0        2 
  11  chr11_36002109     HCab    G    T        1      2        2 
  11  chr11_36002109     HPrz    G    T        1      2        2 
  11  chr11_36002109     ZBoe    G    T        0      0        2 
  11  chr11_36002109     ZGre    G    T        0      0        2 
  11  chr11_36002109     ZHar    G    T        0      0        2 
  11  chr11_36002109   Sample    G    T        1      2        2 
  11  chr11_36006930     AAsi    T    G        0      0        2 
  11  chr11_36006930     AKia    T    G        0      0        2 
  11  chr11_36006930     AOna    T    G        0      0        2 
  11  chr11_36006930     ASom    T    G        0      0        2 
  11  chr11_36006930     HCab    T    G        1      2        2 
  11  chr11_36006930     HPrz    T    G        1      2        2 
  11  chr11_36006930     ZBoe    T    G        0      0        2 
  11  chr11_36006930     ZGre    T    G        0      0        2 
  11  chr11_36006930     ZHar    T    G        0      0        2 
  11  chr11_36006930   Sample    T    G        1      2        2 
  11  chr11_36011074     AAsi    C    G        0      0        2 
  11  chr11_36011074     AKia    C    G        1      2        2 
  11  chr11_36011074     AOna    C    G        0      0        2 
  11  chr11_36011074     ASom    C    G        0      0        2 
  11  chr11_36011074     HCab    C    G        0      0        2 
  11  chr11_36011074     HPrz    C    G        0      0        2 
  11  chr11_36011074     ZBoe    C    G        0      0        2 
  11  chr11_36011074     ZGre    C    G        0      0        2 
  11  chr11_36011074     ZHar    C    G        0      0        2 
  11  chr11_36011074   Sample    C    G        0      0        2 
  11  chr11_36014214     AAsi    T    G        0      0        2 
  11  chr11_36014214     AKia    T    G        0      0        2 
  11  chr11_36014214     AOna    T    G        0      0        2 
  11  chr11_36014214     ASom    T    G        0      0        2 
  11  chr11_36014214     HCab    T    G        0      0        2 
  11  chr11_36014214     HPrz    T    G        0      0        2 
  11  chr11_36014214     ZBoe    T    G        0      0        2 
  11  chr11_36014214     ZGre    T    G        0      0        2 
  11  chr11_36014214     ZHar    T    G        1      2        2 
  11  chr11_36014214   Sample    T    G        0      0        2 
  11  chr11_36016716     AAsi    A    G        0      0        2 
  11  chr11_36016716     AKia    A    G        0      0        2 
  11  chr11_36016716     AOna    A    G        0      0        2 
  11  chr11_36016716     ASom    A    G        0      0        2 
  11  chr11_36016716     HCab    A    G        1      2        2 
  11  chr11_36016716     HPrz    A    G        1      2        2 
  11  chr11_36016716     ZBoe    A    G        0      0        2 
  11  chr11_36016716     ZGre    A    G        0      0        2 
  11  chr11_36016716     ZHar    A    G        0      0        2 
  11  chr11_36016716   Sample    A    G        1      2        2 
  11  chr11_36016838     AAsi    G    T        1      2        2 
  11  chr11_36016838     AKia    G    T        0      0        2 
  11  chr11_36016838     AOna    G    T        0      0        2 
  11  chr11_36016838     ASom    G    T        1      2        2 
  11  chr11_36016838     HCab    G    T        0      0        2 
  11  chr11_36016838     HPrz    G    T        0      0        2 
  11  chr11_36016838     ZBoe    G    T        0      0        2 
  11  chr11_36016838     ZGre    G    T        0      0        2 
  11  chr11_36016838     ZHar    G    T        0      0        2 
  11  chr11_36016838   Sample    G    T        0      0        2 
  11  chr11_36021366     AAsi    T    C        0      0        2 
  11  chr11_36021366     AKia    T    C        0      0        2 
  11  chr11_36021366     AOna    T    C        0      0        2 
  11  chr11_36021366     ASom    T    C        0      0        2 
  11  chr11_36021366     HCab    T    C        0      0        2 
  11  chr11_36021366     HPrz    T    C        0      0        2 
  11  chr11_36021366     ZBoe    T    C      0.5      1        2 
  11  chr11_36021366     ZGre    T    C        0      0        2 
  11  chr11_36021366     ZHar    T    C        0      0        2 
  11  chr11_36021366   Sample    T    C        0      0        2 
  11  chr11_36022877     AAsi    A    T        0      0        2 
  11  chr11_36022877     AKia    A    T        0      0        2 
  11  chr11_36022877     AOna    A    T        0      0        2 
  11  chr11_36022877     ASom    A    T        0      0        2 
  11  chr11_36022877     HCab    A    T        0      0        2 
  11  chr11_36022877     HPrz    A    T        0      0        2 
  11  chr11_36022877     ZBoe    A    T        0      0        2 
  11  chr11_36022877     ZGre    A    T      0.5      1        2 
  11  chr11_36022877     ZHar    A    T        0      0        2 
  11  chr11_36022877   Sample    A    T        0      0        2 
  11  chr11_36023978     AAsi    C    T        0      0        2 
  11  chr11_36023978     AKia    C    T        0      0        2 
  11  chr11_36023978     AOna    C    T        0      0        2 
  11  chr11_36023978     ASom    C    T        0      0        2 
  11  chr11_36023978     HCab    C    T        1      2        2 
  11  chr11_36023978     HPrz    C    T        1      2        2 
  11  chr11_36023978     ZBoe    C    T        0      0        2 
  11  chr11_36023978     ZGre    C    T        0      0        2 
  11  chr11_36023978     ZHar    C    T        0      0        2 
  11  chr11_36023978   Sample    C    T        1      2        2 
  11  chr11_36023999     AAsi    A    G        0      0        2 
  11  chr11_36023999     AKia    A    G        0      0        2 
  11  chr11_36023999     AOna    A    G        0      0        2 
  11  chr11_36023999     ASom    A    G        0      0        2 
  11  chr11_36023999     HCab    A    G        0      0        2 
  11  chr11_36023999     HPrz    A    G        0      0        2 
  11  chr11_36023999     ZBoe    A    G        0      0        2 
  11  chr11_36023999     ZGre    A    G        0      0        2 
  11  chr11_36023999     ZHar    A    G      0.5      1        2 
  11  chr11_36023999   Sample    A    G        0      0        2 
  11  chr11_36024005     AAsi    A    T        0      0        2 
  11  chr11_36024005     AKia    A    T        0      0        2 
  11  chr11_36024005     AOna    A    T        0      0        2 
  11  chr11_36024005     ASom    A    T        0      0        2 
  11  chr11_36024005     HCab    A    T      0.5      1        2 
  11  chr11_36024005     HPrz    A    T        0      0        2 
  11  chr11_36024005     ZBoe    A    T        0      0        2 
  11  chr11_36024005     ZGre    A    T        0      0        2 
  11  chr11_36024005     ZHar    A    T        0      0        2 
  11  chr11_36024005   Sample    A    T        0      0        2 
  11  chr11_36027236     AAsi    C    T        1      2        2 
  11  chr11_36027236     AKia    C    T        0      0        2 
  11  chr11_36027236     AOna    C    T        0      0        2 
  11  chr11_36027236     ASom    C    T        0      0        2 
  11  chr11_36027236     HCab    C    T        0      0        2 
  11  chr11_36027236     HPrz    C    T        0      0        2 
  11  chr11_36027236     ZBoe    C    T        0      0        2 
  11  chr11_36027236     ZGre    C    T        0      0        2 
  11  chr11_36027236     ZHar    C    T        0      0        2 
  11  chr11_36027236   Sample    C    T        0      0        2 
  11  chr11_36038214     AAsi    A    G        0      0        2 
  11  chr11_36038214     AKia    A    G        0      0        2 
  11  chr11_36038214     AOna    A    G        0      0        2 
  11  chr11_36038214     ASom    A    G        0      0        2 
  11  chr11_36038214     HCab    A    G        1      2        2 
  11  chr11_36038214     HPrz    A    G        1      2        2 
  11  chr11_36038214     ZBoe    A    G        0      0        2 
  11  chr11_36038214     ZGre    A    G        0      0        2 
  11  chr11_36038214     ZHar    A    G        0      0        2 
  11  chr11_36038214   Sample    A    G        1      2        2 
  11  chr11_36040512     AAsi    T    C        0      0        2 
  11  chr11_36040512     AKia    T    C        0      0        2 
  11  chr11_36040512     AOna    T    C        0      0        2 
  11  chr11_36040512     ASom    T    C        0      0        2 
  11  chr11_36040512     HCab    T    C        0      0        2 
  11  chr11_36040512     HPrz    T    C        0      0        2 
  11  chr11_36040512     ZBoe    T    C      0.5      1        2 
  11  chr11_36040512     ZGre    T    C        0      0        2 
  11  chr11_36040512     ZHar    T    C        0      0        2 
  11  chr11_36040512   Sample    T    C        0      0        2 
  11  chr11_36046109     AAsi    T    C        0      0        2 
  11  chr11_36046109     AKia    T    C        0      0        2 
  11  chr11_36046109     AOna    T    C        0      0        2 
  11  chr11_36046109     ASom    T    C        0      0        2 
  11  chr11_36046109     HCab    T    C        0      0        2 
  11  chr11_36046109     HPrz    T    C        0      0        2 
  11  chr11_36046109     ZBoe    T    C        1      2        2 
  11  chr11_36046109     ZGre    T    C        0      0        2 
  11  chr11_36046109     ZHar    T    C        0      0        2 
  11  chr11_36046109   Sample    T    C        0      0        2 
  11  chr11_36052075     AAsi    C    T        0      0        2 
  11  chr11_36052075     AKia    C    T        0      0        2 
  11  chr11_36052075     AOna    C    T        0      0        2 
  11  chr11_36052075     ASom    C    T        0      0        2 
  11  chr11_36052075     HCab    C    T        1      2        2 
  11  chr11_36052075     HPrz    C    T        1      2        2 
  11  chr11_36052075     ZBoe    C    T        0      0        2 
  11  chr11_36052075     ZGre    C    T        0      0        2 
  11  chr11_36052075     ZHar    C    T        0      0        2 
  11  chr11_36052075   Sample    C    T        1      2        2 
  11  chr11_36068407     AAsi    C    T        0      0        2 
  11  chr11_36068407     AKia    C    T        0      0        2 
  11  chr11_36068407     AOna    C    T        0      0        2 
  11  chr11_36068407     ASom    C    T        0      0        2 
  11  chr11_36068407     HCab    C    T        1      2        2 
  11  chr11_36068407     HPrz    C    T        1      2        2 
  11  chr11_36068407     ZBoe    C    T        0      0        2 
  11  chr11_36068407     ZGre    C    T        0      0        2 
  11  chr11_36068407     ZHar    C    T        0      0        2 
  11  chr11_36068407   Sample    C    T        1      2        2 
  11  chr11_36074089     AAsi    A    G        1      2        2 
  11  chr11_36074089     AKia    A    G        0      0        2 
  11  chr11_36074089     AOna    A    G        0      0        2 
  11  chr11_36074089     ASom    A    G        1      2        2 
  11  chr11_36074089     HCab    A    G        0      0        2 
  11  chr11_36074089     HPrz    A    G        0      0        2 
  11  chr11_36074089     ZBoe    A    G        0      0        2 
  11  chr11_36074089     ZGre    A    G        0      0        2 
  11  chr11_36074089     ZHar    A    G        0      0        2 
  11  chr11_36074089   Sample    A    G        0      0        2 
  11  chr11_36074479     AAsi    T    C        0      0        2 
  11  chr11_36074479     AKia    T    C        1      2        2 
  11  chr11_36074479     AOna    T    C        1      2        2 
  11  chr11_36074479     ASom    T    C        0      0        2 
  11  chr11_36074479     HCab    T    C        0      0        2 
  11  chr11_36074479     HPrz    T    C        0      0        2 
  11  chr11_36074479     ZBoe    T    C      0.5      1        2 
  11  chr11_36074479     ZGre    T    C        0      0        2 
  11  chr11_36074479     ZHar    T    C        0      0        2 
  11  chr11_36074479   Sample    T    C        0      0        2 
  11  chr11_36076838     AAsi    T    C        0      0        2 
  11  chr11_36076838     AKia    T    C        0      0        2 
  11  chr11_36076838     AOna    T    C        0      0        2 
  11  chr11_36076838     ASom    T    C        0      0        2 
  11  chr11_36076838     HCab    T    C        0      0        2 
  11  chr11_36076838     HPrz    T    C        0      0        2 
  11  chr11_36076838     ZBoe    T    C        0      0        2 
  11  chr11_36076838     ZGre    T    C        0      0        2 
  11  chr11_36076838     ZHar    T    C      0.5      1        2 
  11  chr11_36076838   Sample    T    C        0      0        2 
  11  chr11_36085062     AAsi    A    G        0      0        2 
  11  chr11_36085062     AKia    A    G        0      0        2 
  11  chr11_36085062     AOna    A    G        0      0        2 
  11  chr11_36085062     ASom    A    G        0      0        2 
  11  chr11_36085062     HCab    A    G        0      0        2 
  11  chr11_36085062     HPrz    A    G        0      0        2 
  11  chr11_36085062     ZBoe    A    G        0      0        2 
  11  chr11_36085062     ZGre    A    G      0.5      1        2 
  11  chr11_36085062     ZHar    A    G        0      0        2 
  11  chr11_36085062   Sample    A    G        0      0        2 
  11  chr11_36085761     AAsi    G    A        0      0        2 
  11  chr11_36085761     AKia    G    A        0      0        2 
  11  chr11_36085761     AOna    G    A        0      0        2 
  11  chr11_36085761     ASom    G    A        0      0        2 
  11  chr11_36085761     HCab    G    A        1      2        2 
  11  chr11_36085761     HPrz    G    A        1      2        2 
  11  chr11_36085761     ZBoe    G    A        0      0        2 
  11  chr11_36085761     ZGre    G    A        0      0        2 
  11  chr11_36085761     ZHar    G    A        0      0        2 
  11  chr11_36085761   Sample    G    A        1      2        2 
  11  chr11_36089103     AAsi    T    C        1      2        2 
  11  chr11_36089103     AKia    T    C        0      0        2 
  11  chr11_36089103     AOna    T    C        0      0        2 
  11  chr11_36089103     ASom    T    C        1      2        2 
  11  chr11_36089103     HCab    T    C        0      0        2 
  11  chr11_36089103     HPrz    T    C        0      0        2 
  11  chr11_36089103     ZBoe    T    C        0      0        2 
  11  chr11_36089103     ZGre    T    C        0      0        2 
  11  chr11_36089103     ZHar    T    C        0      0        2 
  11  chr11_36089103   Sample    T    C        0      0        2 
  11  chr11_36089242     AAsi    G    A        0      0        2 
  11  chr11_36089242     AKia    G    A        0      0        2 
  11  chr11_36089242     AOna    G    A        0      0        2 
  11  chr11_36089242     ASom    G    A        0      0        2 
  11  chr11_36089242     HCab    G    A        0      0        2 
  11  chr11_36089242     HPrz    G    A        0      0        2 
  11  chr11_36089242     ZBoe    G    A        0      0        2 
  11  chr11_36089242     ZGre    G    A      0.5      1        2 
  11  chr11_36089242     ZHar    G    A        0      0        2 
  11  chr11_36089242   Sample    G    A        0      0        2 
  11  chr11_36093905     AAsi    G    C        0      0        2 
  11  chr11_36093905     AKia    G    C        0      0        2 
  11  chr11_36093905     AOna    G    C        0      0        2 
  11  chr11_36093905     ASom    G    C        0      0        2 
  11  chr11_36093905     HCab    G    C        0      0        2 
  11  chr11_36093905     HPrz    G    C        0      0        2 
  11  chr11_36093905     ZBoe    G    C        0      0        2 
  11  chr11_36093905     ZGre    G    C      0.5      1        2 
  11  chr11_36093905     ZHar    G    C        0      0        2 
  11  chr11_36093905   Sample    G    C        0      0        2 
  11  chr11_36102601     AAsi    A    G        0      0        2 
  11  chr11_36102601     AKia    A    G        0      0        2 
  11  chr11_36102601     AOna    A    G        0      0        2 
  11  chr11_36102601     ASom    A    G        0      0        2 
  11  chr11_36102601     HCab    A    G        0      0        2 
  11  chr11_36102601     HPrz    A    G        0      0        2 
  11  chr11_36102601     ZBoe    A    G        0      0        2 
  11  chr11_36102601     ZGre    A    G      0.5      1        2 
  11  chr11_36102601     ZHar    A    G        0      0        2 
  11  chr11_36102601   Sample    A    G        0      0        2 
  11  chr11_36102698     AAsi    A    G        0      0        2 
  11  chr11_36102698     AKia    A    G        0      0        2 
  11  chr11_36102698     AOna    A    G        0      0        2 
  11  chr11_36102698     ASom    A    G        0      0        2 
  11  chr11_36102698     HCab    A    G        1      2        2 
  11  chr11_36102698     HPrz    A    G      0.5      1        2 
  11  chr11_36102698     ZBoe    A    G        0      0        2 
  11  chr11_36102698     ZGre    A    G        0      0        2 
  11  chr11_36102698     ZHar    A    G        0      0        2 
  11  chr11_36102698   Sample    A    G        1      2        2 
  11  chr11_36103170     AAsi    T    C        0      0        2 
  11  chr11_36103170     AKia    T    C        0      0        2 
  11  chr11_36103170     AOna    T    C        0      0        2 
  11  chr11_36103170     ASom    T    C        0      0        2 
  11  chr11_36103170     HCab    T    C        0      0        2 
  11  chr11_36103170     HPrz    T    C        0      0        2 
  11  chr11_36103170     ZBoe    T    C        0      0        2 
  11  chr11_36103170     ZGre    T    C        0      0        2 
  11  chr11_36103170     ZHar    T    C      0.5      1        2 
  11  chr11_36103170   Sample    T    C        0      0        2 
  11  chr11_36105067     AAsi    A    G        0      0        2 
  11  chr11_36105067     AKia    A    G        0      0        2 
  11  chr11_36105067     AOna    A    G        1      2        2 
  11  chr11_36105067     ASom    A    G        0      0        2 
  11  chr11_36105067     HCab    A    G        0      0        2 
  11  chr11_36105067     HPrz    A    G        0      0        2 
  11  chr11_36105067     ZBoe    A    G        0      0        2 
  11  chr11_36105067     ZGre    A    G        0      0        2 
  11  chr11_36105067     ZHar    A    G        0      0        2 
  11  chr11_36105067   Sample    A    G        0      0        2 
  11  chr11_36106875     AAsi    A    G        0      0        2 
  11  chr11_36106875     AKia    A    G        0      0        2 
  11  chr11_36106875     AOna    A    G        0      0        2 
  11  chr11_36106875     ASom    A    G        0      0        2 
  11  chr11_36106875     HCab    A    G        1      2        2 
  11  chr11_36106875     HPrz    A    G        1      2        2 
  11  chr11_36106875     ZBoe    A    G        0      0        2 
  11  chr11_36106875     ZGre    A    G        0      0        2 
  11  chr11_36106875     ZHar    A    G        0      0        2 
  11  chr11_36106875   Sample    A    G        1      2        2 
  11  chr11_36108049     AAsi    A    G        0      0        2 
  11  chr11_36108049     AKia    A    G        0      0        2 
  11  chr11_36108049     AOna    A    G        0      0        2 
  11  chr11_36108049     ASom    A    G        0      0        2 
  11  chr11_36108049     HCab    A    G        0      0        2 
  11  chr11_36108049     HPrz    A    G        0      0        2 
  11  chr11_36108049     ZBoe    A    G      0.5      1        2 
  11  chr11_36108049     ZGre    A    G        0      0        2 
  11  chr11_36108049     ZHar    A    G        0      0        2 
  11  chr11_36108049   Sample    A    G        0      0        2 
  11  chr11_36108724     AAsi    C    G        0      0        2 
  11  chr11_36108724     AKia    C    G        0      0        2 
  11  chr11_36108724     AOna    C    G        0      0        2 
  11  chr11_36108724     ASom    C    G        0      0        2 
  11  chr11_36108724     HCab    C    G        1      2        2 
  11  chr11_36108724     HPrz    C    G        1      2        2 
  11  chr11_36108724     ZBoe    C    G        0      0        2 
  11  chr11_36108724     ZGre    C    G        0      0        2 
  11  chr11_36108724     ZHar    C    G        0      0        2 
  11  chr11_36108724   Sample    C    G        1      2        2 
  11  chr11_36109896     AAsi    A    G        0      0        2 
  11  chr11_36109896     AKia    A    G        0      0        2 
  11  chr11_36109896     AOna    A    G        0      0        2 
  11  chr11_36109896     ASom    A    G        1      2        2 
  11  chr11_36109896     HCab    A    G        0      0        2 
  11  chr11_36109896     HPrz    A    G        0      0        2 
  11  chr11_36109896     ZBoe    A    G        0      0        2 
  11  chr11_36109896     ZGre    A    G        0      0        2 
  11  chr11_36109896     ZHar    A    G        0      0        2 
  11  chr11_36109896   Sample    A    G        0      0        2 
  11  chr11_36114293     AAsi    T    C        0      0        2 
  11  chr11_36114293     AKia    T    C        0      0        2 
  11  chr11_36114293     AOna    T    C        0      0        2 
  11  chr11_36114293     ASom    T    C        0      0        2 
  11  chr11_36114293     HCab    T    C        0      0        2 
  11  chr11_36114293     HPrz    T    C        0      0        2 
  11  chr11_36114293     ZBoe    T    C        0      0        2 
  11  chr11_36114293     ZGre    T    C        1      2        2 
  11  chr11_36114293     ZHar    T    C        0      0        2 
  11  chr11_36114293   Sample    T    C        0      0        2 
  11  chr11_36114925     AAsi    G    T        0      0        2 
  11  chr11_36114925     AKia    G    T        0      0        2 
  11  chr11_36114925     AOna    G    T        0      0        2 
  11  chr11_36114925     ASom    G    T        0      0        2 
  11  chr11_36114925     HCab    G    T        1      2        2 
  11  chr11_36114925     HPrz    G    T        1      2        2 
  11  chr11_36114925     ZBoe    G    T        0      0        2 
  11  chr11_36114925     ZGre    G    T        0      0        2 
  11  chr11_36114925     ZHar    G    T        0      0        2 
  11  chr11_36114925   Sample    G    T        1      2        2 
  11  chr11_36115510     AAsi    T    G        0      0        2 
  11  chr11_36115510     AKia    T    G        0      0        2 
  11  chr11_36115510     AOna    T    G        0      0        2 
  11  chr11_36115510     ASom    T    G        0      0        2 
  11  chr11_36115510     HCab    T    G        0      0        2 
  11  chr11_36115510     HPrz    T    G        0      0        2 
  11  chr11_36115510     ZBoe    T    G        0      0        2 
  11  chr11_36115510     ZGre    T    G      0.5      1        2 
  11  chr11_36115510     ZHar    T    G        0      0        2 
  11  chr11_36115510   Sample    T    G        0      0        2 
  11  chr11_36118733     AAsi    T    C        0      0        2 
  11  chr11_36118733     AKia    T    C        0      0        2 
  11  chr11_36118733     AOna    T    C        0      0        2 
  11  chr11_36118733     ASom    T    C        0      0        2 
  11  chr11_36118733     HCab    T    C        0      0        2 
  11  chr11_36118733     HPrz    T    C        0      0        2 
  11  chr11_36118733     ZBoe    T    C        1      2        2 
  11  chr11_36118733     ZGre    T    C        0      0        2 
  11  chr11_36118733     ZHar    T    C        1      2        2 
  11  chr11_36118733   Sample    T    C        0      0        2 
  11  chr11_36119048     AAsi    T    G        1      2        2 
  11  chr11_36119048     AKia    T    G        0      0        2 
  11  chr11_36119048     AOna    T    G        0      0        2 
  11  chr11_36119048     ASom    T    G        0      0        2 
  11  chr11_36119048     HCab    T    G        0      0        2 
  11  chr11_36119048     HPrz    T    G        0      0        2 
  11  chr11_36119048     ZBoe    T    G        0      0        2 
  11  chr11_36119048     ZGre    T    G        0      0        2 
  11  chr11_36119048     ZHar    T    G        0      0        2 
  11  chr11_36119048   Sample    T    G        0      0        2 
  11  chr11_36126026     AAsi    G    A        0      0        2 
  11  chr11_36126026     AKia    G    A        0      0        2 
  11  chr11_36126026     AOna    G    A        0      0        2 
  11  chr11_36126026     ASom    G    A        0      0        2 
  11  chr11_36126026     HCab    G    A        1      2        2 
  11  chr11_36126026     HPrz    G    A        1      2        2 
  11  chr11_36126026     ZBoe    G    A        0      0        2 
  11  chr11_36126026     ZGre    G    A        0      0        2 
  11  chr11_36126026     ZHar    G    A        0      0        2 
  11  chr11_36126026   Sample    G    A        1      2        2 
  11  chr11_36128743     AAsi    C    T        0      0        2 
  11  chr11_36128743     AKia    C    T        0      0        2 
  11  chr11_36128743     AOna    C    T        0      0        2 
  11  chr11_36128743     ASom    C    T        0      0        2 
  11  chr11_36128743     HCab    C    T        1      2        2 
  11  chr11_36128743     HPrz    C    T        1      2        2 
  11  chr11_36128743     ZBoe    C    T        0      0        2 
  11  chr11_36128743     ZGre    C    T        0      0        2 
  11  chr11_36128743     ZHar    C    T        0      0        2 
  11  chr11_36128743   Sample    C    T        1      2        2 
  11  chr11_36135326     AAsi    T    A        0      0        2 
  11  chr11_36135326     AKia    T    A        0      0        2 
  11  chr11_36135326     AOna    T    A        0      0        2 
  11  chr11_36135326     ASom    T    A        0      0        2 
  11  chr11_36135326     HCab    T    A      0.5      1        2 
  11  chr11_36135326     HPrz    T    A        0      0        2 
  11  chr11_36135326     ZBoe    T    A        0      0        2 
  11  chr11_36135326     ZGre    T    A        0      0        2 
  11  chr11_36135326     ZHar    T    A        0      0        2 
  11  chr11_36135326   Sample    T    A        0      0        2 
  11  chr11_36140375     AAsi    A    G        0      0        2 
  11  chr11_36140375     AKia    A    G        0      0        2 
  11  chr11_36140375     AOna    A    G        0      0        2 
  11  chr11_36140375     ASom    A    G        0      0        2 
  11  chr11_36140375     HCab    A    G        0      0        2 
  11  chr11_36140375     HPrz    A    G        0      0        2 
  11  chr11_36140375     ZBoe    A    G        1      2        2 
  11  chr11_36140375     ZGre    A    G        1      2        2 
  11  chr11_36140375     ZHar    A    G        0      0        2 
  11  chr11_36140375   Sample    A    G        0      0        2 
  11  chr11_36147349     AAsi    A    G        0      0        2 
  11  chr11_36147349     AKia    A    G        0      0        2 
  11  chr11_36147349     AOna    A    G        0      0        2 
  11  chr11_36147349     ASom    A    G        0      0        2 
  11  chr11_36147349     HCab    A    G        0      0        2 
  11  chr11_36147349     HPrz    A    G      0.5      1        2 
  11  chr11_36147349     ZBoe    A    G        0      0        2 
  11  chr11_36147349     ZGre    A    G        0      0        2 
  11  chr11_36147349     ZHar    A    G        0      0        2 
  11  chr11_36147349   Sample    A    G        0      0        2 
  11  chr11_36152755     AAsi    T    G        1      2        2 
  11  chr11_36152755     AKia    T    G        0      0        2 
  11  chr11_36152755     AOna    T    G        0      0        2 
  11  chr11_36152755     ASom    T    G        1      2        2 
  11  chr11_36152755     HCab    T    G        0      0        2 
  11  chr11_36152755     HPrz    T    G        0      0        2 
  11  chr11_36152755     ZBoe    T    G        0      0        2 
  11  chr11_36152755     ZGre    T    G        0      0        2 
  11  chr11_36152755     ZHar    T    G        0      0        2 
  11  chr11_36152755   Sample    T    G        0      0        2 
  11  chr11_36158379     AAsi    T    C        0      0        2 
  11  chr11_36158379     AKia    T    C        0      0        2 
  11  chr11_36158379     AOna    T    C        1      2        2 
  11  chr11_36158379     ASom    T    C        0      0        2 
  11  chr11_36158379     HCab    T    C        0      0        2 
  11  chr11_36158379     HPrz    T    C        0      0        2 
  11  chr11_36158379     ZBoe    T    C        0      0        2 
  11  chr11_36158379     ZGre    T    C        0      0        2 
  11  chr11_36158379     ZHar    T    C        0      0        2 
  11  chr11_36158379   Sample    T    C        1      2        2 
  11  chr11_36160304     AAsi    C    A        0      0        2 
  11  chr11_36160304     AKia    C    A        0      0        2 
  11  chr11_36160304     AOna    C    A        0      0        2 
  11  chr11_36160304     ASom    C    A        0      0        2 
  11  chr11_36160304     HCab    C    A        0      0        2 
  11  chr11_36160304     HPrz    C    A        0      0        2 
  11  chr11_36160304     ZBoe    C    A        0      0        2 
  11  chr11_36160304     ZGre    C    A        1      2        2 
  11  chr11_36160304     ZHar    C    A        0      0        2 
  11  chr11_36160304   Sample    C    A        0      0        2 
  11  chr11_36164191     AAsi    A    G        0      0        2 
  11  chr11_36164191     AKia    A    G        0      0        2 
  11  chr11_36164191     AOna    A    G        0      0        2 
  11  chr11_36164191     ASom    A    G        0      0        2 
  11  chr11_36164191     HCab    A    G        0      0        2 
  11  chr11_36164191     HPrz    A    G        0      0        2 
  11  chr11_36164191     ZBoe    A    G        0      0        2 
  11  chr11_36164191     ZGre    A    G        1      2        2 
  11  chr11_36164191     ZHar    A    G        0      0        2 
  11  chr11_36164191   Sample    A    G        0      0        2 
  11  chr11_36176750     AAsi    T    A        0      0        2 
  11  chr11_36176750     AKia    T    A        0      0        2 
  11  chr11_36176750     AOna    T    A        0      0        2 
  11  chr11_36176750     ASom    T    A        0      0        2 
  11  chr11_36176750     HCab    T    A        0      0        2 
  11  chr11_36176750     HPrz    T    A      0.5      1        2 
  11  chr11_36176750     ZBoe    T    A        0      0        2 
  11  chr11_36176750     ZGre    T    A        0      0        2 
  11  chr11_36176750     ZHar    T    A        0      0        2 
  11  chr11_36176750   Sample    T    A        0      0        2 
  11  chr11_36181931     AAsi    A    C        0      0        2 
  11  chr11_36181931     AKia    A    C        0      0        2 
  11  chr11_36181931     AOna    A    C        0      0        2 
  11  chr11_36181931     ASom    A    C        0      0        2 
  11  chr11_36181931     HCab    A    C      0.5      1        2 
  11  chr11_36181931     HPrz    A    C        0      0        2 
  11  chr11_36181931     ZBoe    A    C        0      0        2 
  11  chr11_36181931     ZGre    A    C        0      0        2 
  11  chr11_36181931     ZHar    A    C        0      0        2 
  11  chr11_36181931   Sample    A    C        0      0        2 
  11  chr11_36183179     AAsi    C    G        0      0        2 
  11  chr11_36183179     AKia    C    G        0      0        2 
  11  chr11_36183179     AOna    C    G        0      0        2 
  11  chr11_36183179     ASom    C    G        0      0        2 
  11  chr11_36183179     HCab    C    G        1      2        2 
  11  chr11_36183179     HPrz    C    G        1      2        2 
  11  chr11_36183179     ZBoe    C    G        0      0        2 
  11  chr11_36183179     ZGre    C    G        0      0        2 
  11  chr11_36183179     ZHar    C    G        0      0        2 
  11  chr11_36183179   Sample    C    G        1      2        2 
  11  chr11_36185359     AAsi    A    G        0      0        2 
  11  chr11_36185359     AKia    A    G        0      0        2 
  11  chr11_36185359     AOna    A    G        0      0        2 
  11  chr11_36185359     ASom    A    G        0      0        2 
  11  chr11_36185359     HCab    A    G      0.5      1        2 
  11  chr11_36185359     HPrz    A    G        0      0        2 
  11  chr11_36185359     ZBoe    A    G        0      0        2 
  11  chr11_36185359     ZGre    A    G        0      0        2 
  11  chr11_36185359     ZHar    A    G        0      0        2 
  11  chr11_36185359   Sample    A    G        0      0        2 
  11  chr11_36186802     AAsi    T    C        1      2        2 
  11  chr11_36186802     AKia    T    C        1      2        2 
  11  chr11_36186802     AOna    T    C        1      2        2 
  11  chr11_36186802     ASom    T    C        1      2        2 
  11  chr11_36186802     HCab    T    C        0      0        2 
  11  chr11_36186802     HPrz    T    C        0      0        2 
  11  chr11_36186802     ZBoe    T    C      0.5      1        2 
  11  chr11_36186802     ZGre    T    C        0      0        2 
  11  chr11_36186802     ZHar    T    C        0      0        2 
  11  chr11_36186802   Sample    T    C        0      0        2 
  11  chr11_36188947     AAsi    T    C        0      0        2 
  11  chr11_36188947     AKia    T    C        0      0        2 
  11  chr11_36188947     AOna    T    C        0      0        2 
  11  chr11_36188947     ASom    T    C        0      0        2 
  11  chr11_36188947     HCab    T    C        1      2        2 
  11  chr11_36188947     HPrz    T    C        1      2        2 
  11  chr11_36188947     ZBoe    T    C        0      0        2 
  11  chr11_36188947     ZGre    T    C        0      0        2 
  11  chr11_36188947     ZHar    T    C        0      0        2 
  11  chr11_36188947   Sample    T    C        1      2        2 
  11  chr11_36189250     AAsi    T    C        0      0        2 
  11  chr11_36189250     AKia    T    C        0      0        2 
  11  chr11_36189250     AOna    T    C        0      0        2 
  11  chr11_36189250     ASom    T    C        0      0        2 
  11  chr11_36189250     HCab    T    C        0      0        2 
  11  chr11_36189250     HPrz    T    C        1      2        2 
  11  chr11_36189250     ZBoe    T    C        0      0        2 
  11  chr11_36189250     ZGre    T    C        0      0        2 
  11  chr11_36189250     ZHar    T    C        0      0        2 
  11  chr11_36189250   Sample    T    C        0      0        2 
  11  chr11_36195480     AAsi    A    G        0      0        2 
  11  chr11_36195480     AKia    A    G        0      0        2 
  11  chr11_36195480     AOna    A    G        0      0        2 
  11  chr11_36195480     ASom    A    G        0      0        2 
  11  chr11_36195480     HCab    A    G        1      2        2 
  11  chr11_36195480     HPrz    A    G        1      2        2 
  11  chr11_36195480     ZBoe    A    G        0      0        2 
  11  chr11_36195480     ZGre    A    G        0      0        2 
  11  chr11_36195480     ZHar    A    G        0      0        2 
  11  chr11_36195480   Sample    A    G        1      2        2 
  11  chr11_36197937     AAsi    C    T        0      0        2 
  11  chr11_36197937     AKia    C    T        0      0        2 
  11  chr11_36197937     AOna    C    T        0      0        2 
  11  chr11_36197937     ASom    C    T        0      0        2 
  11  chr11_36197937     HCab    C    T        0      0        2 
  11  chr11_36197937     HPrz    C    T        0      0        2 
  11  chr11_36197937     ZBoe    C    T        0      0        2 
  11  chr11_36197937     ZGre    C    T        0      0        2 
  11  chr11_36197937     ZHar    C    T      0.5      1        2 
  11  chr11_36197937   Sample    C    T        0      0        2 
  11  chr11_36202938     AAsi    A    G        0      0        2 
  11  chr11_36202938     AKia    A    G        0      0        2 
  11  chr11_36202938     AOna    A    G        0      0        2 
  11  chr11_36202938     ASom    A    G        0      0        2 
  11  chr11_36202938     HCab    A    G        1      2        2 
  11  chr11_36202938     HPrz    A    G        1      2        2 
  11  chr11_36202938     ZBoe    A    G        0      0        2 
  11  chr11_36202938     ZGre    A    G        0      0        2 
  11  chr11_36202938     ZHar    A    G        0      0        2 
  11  chr11_36202938   Sample    A    G        1      2        2 
  11  chr11_36207894     AAsi    A    G        0      0        2 
  11  chr11_36207894     AKia    A    G        0      0        2 
  11  chr11_36207894     AOna    A    G        0      0        2 
  11  chr11_36207894     ASom    A    G        0      0        2 
  11  chr11_36207894     HCab    A    G        0      0        2 
  11  chr11_36207894     HPrz    A    G        0      0        2 
  11  chr11_36207894     ZBoe    A    G        0      0        2 
  11  chr11_36207894     ZGre    A    G        0      0        2 
  11  chr11_36207894     ZHar    A    G        1      2        2 
  11  chr11_36207894   Sample    A    G        0      0        2 
  11  chr11_36208114     AAsi    C    A        0      0        2 
  11  chr11_36208114     AKia    C    A        0      0        2 
  11  chr11_36208114     AOna    C    A        0      0        2 
  11  chr11_36208114     ASom    C    A        0      0        2 
  11  chr11_36208114     HCab    C    A        0      0        2 
  11  chr11_36208114     HPrz    C    A        0      0        2 
  11  chr11_36208114     ZBoe    C    A        1      2        2 
  11  chr11_36208114     ZGre    C    A        0      0        2 
  11  chr11_36208114     ZHar    C    A        1      2        2 
  11  chr11_36208114   Sample    C    A        0      0        2 
  11  chr11_36237810     AAsi    A    C        0      0        2 
  11  chr11_36237810     AKia    A    C        0      0        2 
  11  chr11_36237810     AOna    A    C        0      0        2 
  11  chr11_36237810     ASom    A    C        0      0        2 
  11  chr11_36237810     HCab    A    C        0      0        2 
  11  chr11_36237810     HPrz    A    C        0      0        2 
  11  chr11_36237810     ZBoe    A    C      0.5      1        2 
  11  chr11_36237810     ZGre    A    C        0      0        2 
  11  chr11_36237810     ZHar    A    C        0      0        2 
  11  chr11_36237810   Sample    A    C        0      0        2 
  11  chr11_36240113     AAsi    A    T        1      2        2 
  11  chr11_36240113     AKia    A    T        0      0        2 
  11  chr11_36240113     AOna    A    T        0      0        2 
  11  chr11_36240113     ASom    A    T        0      0        2 
  11  chr11_36240113     HCab    A    T        0      0        2 
  11  chr11_36240113     HPrz    A    T        0      0        2 
  11  chr11_36240113     ZBoe    A    T        0      0        2 
  11  chr11_36240113     ZGre    A    T        0      0        2 
  11  chr11_36240113     ZHar    A    T        0      0        2 
  11  chr11_36240113   Sample    A    T        0      0        2 
  11  chr11_36247991     AAsi    C    A        1      2        2 
  11  chr11_36247991     AKia    C    A        0      0        2 
  11  chr11_36247991     AOna    C    A        0      0        2 
  11  chr11_36247991     ASom    C    A        1      2        2 
  11  chr11_36247991     HCab    C    A        0      0        2 
  11  chr11_36247991     HPrz    C    A        0      0        2 
  11  chr11_36247991     ZBoe    C    A        0      0        2 
  11  chr11_36247991     ZGre    C    A        0      0        2 
  11  chr11_36247991     ZHar    C    A        0      0        2 
  11  chr11_36247991   Sample    C    A        0      0        2 
  11  chr11_36256037     AAsi    C    T        0      0        2 
  11  chr11_36256037     AKia    C    T        0      0        2 
  11  chr11_36256037     AOna    C    T        0      0        2 
  11  chr11_36256037     ASom    C    T        0      0        2 
  11  chr11_36256037     HCab    C    T        1      2        2 
  11  chr11_36256037     HPrz    C    T        1      2        2 
  11  chr11_36256037     ZBoe    C    T        0      0        2 
  11  chr11_36256037     ZGre    C    T        0      0        2 
  11  chr11_36256037     ZHar    C    T        0      0        2 
  11  chr11_36256037   Sample    C    T        1      2        2 
  11  chr11_36266692     AAsi    A    G        0      0        2 
  11  chr11_36266692     AKia    A    G        0      0        2 
  11  chr11_36266692     AOna    A    G        0      0        2 
  11  chr11_36266692     ASom    A    G        0      0        2 
  11  chr11_36266692     HCab    A    G        0      0        2 
  11  chr11_36266692     HPrz    A    G        1      2        2 
  11  chr11_36266692     ZBoe    A    G        0      0        2 
  11  chr11_36266692     ZGre    A    G        0      0        2 
  11  chr11_36266692     ZHar    A    G        0      0        2 
  11  chr11_36266692   Sample    A    G        1      2        2 
  11  chr11_36278274     AAsi    A    G        0      0        2 
  11  chr11_36278274     AKia    A    G        1      2        2 
  11  chr11_36278274     AOna    A    G        1      2        2 
  11  chr11_36278274     ASom    A    G        0      0        2 
  11  chr11_36278274     HCab    A    G        0      0        2 
  11  chr11_36278274     HPrz    A    G        0      0        2 
  11  chr11_36278274     ZBoe    A    G        0      0        2 
  11  chr11_36278274     ZGre    A    G        0      0        2 
  11  chr11_36278274     ZHar    A    G        0      0        2 
  11  chr11_36278274   Sample    A    G        0      0        2 
  11  chr11_36278854     AAsi    T    C        0      0        2 
  11  chr11_36278854     AKia    T    C        0      0        2 
  11  chr11_36278854     AOna    T    C        0      0        2 
  11  chr11_36278854     ASom    T    C        1      2        2 
  11  chr11_36278854     HCab    T    C        0      0        2 
  11  chr11_36278854     HPrz    T    C        0      0        2 
  11  chr11_36278854     ZBoe    T    C        0      0        2 
  11  chr11_36278854     ZGre    T    C        0      0        2 
  11  chr11_36278854     ZHar    T    C        0      0        2 
  11  chr11_36278854   Sample    T    C        0      0        2 
  11  chr11_36278950     AAsi    A    G        0      0        2 
  11  chr11_36278950     AKia    A    G        0      0        2 
  11  chr11_36278950     AOna    A    G        0      0        2 
  11  chr11_36278950     ASom    A    G        0      0        2 
  11  chr11_36278950     HCab    A    G      0.5      1        2 
  11  chr11_36278950     HPrz    A    G        0      0        2 
  11  chr11_36278950     ZBoe    A    G        0      0        2 
  11  chr11_36278950     ZGre    A    G        0      0        2 
  11  chr11_36278950     ZHar    A    G        0      0        2 
  11  chr11_36278950   Sample    A    G        0      0        2 
  11  chr11_36280612     AAsi    G    A        0      0        2 
  11  chr11_36280612     AKia    G    A        0      0        2 
  11  chr11_36280612     AOna    G    A        0      0        2 
  11  chr11_36280612     ASom    G    A        0      0        2 
  11  chr11_36280612     HCab    G    A        1      2        2 
  11  chr11_36280612     HPrz    G    A        1      2        2 
  11  chr11_36280612     ZBoe    G    A        0      0        2 
  11  chr11_36280612     ZGre    G    A        0      0        2 
  11  chr11_36280612     ZHar    G    A        0      0        2 
  11  chr11_36280612   Sample    G    A        1      2        2 
  11  chr11_36281130     AAsi    T    C        0      0        2 
  11  chr11_36281130     AKia    T    C        0      0        2 
  11  chr11_36281130     AOna    T    C        1      2        2 
  11  chr11_36281130     ASom    T    C        0      0        2 
  11  chr11_36281130     HCab    T    C        0      0        2 
  11  chr11_36281130     HPrz    T    C        0      0        2 
  11  chr11_36281130     ZBoe    T    C        0      0        2 
  11  chr11_36281130     ZGre    T    C        0      0        2 
  11  chr11_36281130     ZHar    T    C        0      0        2 
  11  chr11_36281130   Sample    T    C        0      0        2 
  11  chr11_36289011     AAsi    C    G        0      0        2 
  11  chr11_36289011     AKia    C    G        0      0        2 
  11  chr11_36289011     AOna    C    G        0      0        2 
  11  chr11_36289011     ASom    C    G        0      0        2 
  11  chr11_36289011     HCab    C    G        1      2        2 
  11  chr11_36289011     HPrz    C    G        1      2        2 
  11  chr11_36289011     ZBoe    C    G        0      0        2 
  11  chr11_36289011     ZGre    C    G        0      0        2 
  11  chr11_36289011     ZHar    C    G        0      0        2 
  11  chr11_36289011   Sample    C    G        0      0        2 
  11  chr11_36291475     AAsi    T    C        0      0        2 
  11  chr11_36291475     AKia    T    C        0      0        2 
  11  chr11_36291475     AOna    T    C        0      0        2 
  11  chr11_36291475     ASom    T    C        0      0        2 
  11  chr11_36291475     HCab    T    C        0      0        2 
  11  chr11_36291475     HPrz    T    C        0      0        2 
  11  chr11_36291475     ZBoe    T    C        1      2        2 
  11  chr11_36291475     ZGre    T    C        0      0        2 
  11  chr11_36291475     ZHar    T    C        0      0        2 
  11  chr11_36291475   Sample    T    C        0      0        2 
  11  chr11_36299546     AAsi    T    C        0      0        2 
  11  chr11_36299546     AKia    T    C        0      0        2 
  11  chr11_36299546     AOna    T    C        0      0        2 
  11  chr11_36299546     ASom    T    C        0      0        2 
  11  chr11_36299546     HCab    T    C        1      2        2 
  11  chr11_36299546     HPrz    T    C        1      2        2 
  11  chr11_36299546     ZBoe    T    C        0      0        2 
  11  chr11_36299546     ZGre    T    C        0      0        2 
  11  chr11_36299546     ZHar    T    C        0      0        2 
  11  chr11_36299546   Sample    T    C        1      2        2 
  11  chr11_36302752     AAsi    T    C        0      0        2 
  11  chr11_36302752     AKia    T    C        0      0        2 
  11  chr11_36302752     AOna    T    C        0      0        2 
  11  chr11_36302752     ASom    T    C        0      0        2 
  11  chr11_36302752     HCab    T    C        1      2        2 
  11  chr11_36302752     HPrz    T    C        1      2        2 
  11  chr11_36302752     ZBoe    T    C        0      0        2 
  11  chr11_36302752     ZGre    T    C        0      0        2 
  11  chr11_36302752     ZHar    T    C        0      0        2 
  11  chr11_36302752   Sample    T    C        1      2        2 
  11  chr11_36304082     AAsi    C    T        0      0        2 
  11  chr11_36304082     AKia    C    T        0      0        2 
  11  chr11_36304082     AOna    C    T        0      0        2 
  11  chr11_36304082     ASom    C    T        0      0        2 
  11  chr11_36304082     HCab    C    T        1      2        2 
  11  chr11_36304082     HPrz    C    T        1      2        2 
  11  chr11_36304082     ZBoe    C    T        0      0        2 
  11  chr11_36304082     ZGre    C    T        0      0        2 
  11  chr11_36304082     ZHar    C    T        0      0        2 
  11  chr11_36304082   Sample    C    T        1      2        2 
  11  chr11_36304224     AAsi    A    G        0      0        2 
  11  chr11_36304224     AKia    A    G        0      0        2 
  11  chr11_36304224     AOna    A    G        0      0        2 
  11  chr11_36304224     ASom    A    G        0      0        2 
  11  chr11_36304224     HCab    A    G        0      0        2 
  11  chr11_36304224     HPrz    A    G        0      0        2 
  11  chr11_36304224     ZBoe    A    G        0      0        2 
  11  chr11_36304224     ZGre    A    G        1      2        2 
  11  chr11_36304224     ZHar    A    G        0      0        2 
  11  chr11_36304224   Sample    A    G        0      0        2 
  11  chr11_36310441     AAsi    A    G        0      0        2 
  11  chr11_36310441     AKia    A    G        0      0        2 
  11  chr11_36310441     AOna    A    G        0      0        2 
  11  chr11_36310441     ASom    A    G        0      0        2 
  11  chr11_36310441     HCab    A    G        1      2        2 
  11  chr11_36310441     HPrz    A    G        1      2        2 
  11  chr11_36310441     ZBoe    A    G        0      0        2 
  11  chr11_36310441     ZGre    A    G        0      0        2 
  11  chr11_36310441     ZHar    A    G        0      0        2 
  11  chr11_36310441   Sample    A    G        1      2        2 
  11  chr11_36313304     AAsi    A    G        0      0        2 
  11  chr11_36313304     AKia    A    G        0      0        2 
  11  chr11_36313304     AOna    A    G        0      0        2 
  11  chr11_36313304     ASom    A    G        0      0        2 
  11  chr11_36313304     HCab    A    G        0      0        2 
  11  chr11_36313304     HPrz    A    G        0      0        2 
  11  chr11_36313304     ZBoe    A    G        0      0        2 
  11  chr11_36313304     ZGre    A    G        0      0        2 
  11  chr11_36313304     ZHar    A    G        1      2        2 
  11  chr11_36313304   Sample    A    G        0      0        2 
  11  chr11_36319321     AAsi    C    T        0      0        2 
  11  chr11_36319321     AKia    C    T        0      0        2 
  11  chr11_36319321     AOna    C    T        0      0        2 
  11  chr11_36319321     ASom    C    T        0      0        2 
  11  chr11_36319321     HCab    C    T        1      2        2 
  11  chr11_36319321     HPrz    C    T        1      2        2 
  11  chr11_36319321     ZBoe    C    T        0      0        2 
  11  chr11_36319321     ZGre    C    T        0      0        2 
  11  chr11_36319321     ZHar    C    T        0      0        2 
  11  chr11_36319321   Sample    C    T        1      2        2 
  11  chr11_36328989     AAsi    G    A        0      0        2 
  11  chr11_36328989     AKia    G    A        0      0        2 
  11  chr11_36328989     AOna    G    A        0      0        2 
  11  chr11_36328989     ASom    G    A        0      0        2 
  11  chr11_36328989     HCab    G    A        0      0        2 
  11  chr11_36328989     HPrz    G    A        0      0        2 
  11  chr11_36328989     ZBoe    G    A      0.5      1        2 
  11  chr11_36328989     ZGre    G    A        0      0        2 
  11  chr11_36328989     ZHar    G    A        0      0        2 
  11  chr11_36328989   Sample    G    A        0      0        2 
  11  chr11_36337949     AAsi    C    T        0      0        2 
  11  chr11_36337949     AKia    C    T        0      0        2 
  11  chr11_36337949     AOna    C    T        0      0        2 
  11  chr11_36337949     ASom    C    T        0      0        2 
  11  chr11_36337949     HCab    C    T      0.5      1        2 
  11  chr11_36337949     HPrz    C    T        1      2        2 
  11  chr11_36337949     ZBoe    C    T        0      0        2 
  11  chr11_36337949     ZGre    C    T        0      0        2 
  11  chr11_36337949     ZHar    C    T        0      0        2 
  11  chr11_36337949   Sample    C    T        0      0        2 
  11  chr11_36341856     AAsi    C    T        1      2        2 
  11  chr11_36341856     AKia    C    T        0      0        2 
  11  chr11_36341856     AOna    C    T        0      0        2 
  11  chr11_36341856     ASom    C    T        1      2        2 
  11  chr11_36341856     HCab    C    T        0      0        2 
  11  chr11_36341856     HPrz    C    T        0      0        2 
  11  chr11_36341856     ZBoe    C    T        0      0        2 
  11  chr11_36341856     ZGre    C    T        0      0        2 
  11  chr11_36341856     ZHar    C    T        0      0        2 
  11  chr11_36341856   Sample    C    T        0      0        2 
  11  chr11_36354128     AAsi    T    C        1      2        2 
  11  chr11_36354128     AKia    T    C        1      2        2 
  11  chr11_36354128     AOna    T    C        1      2        2 
  11  chr11_36354128     ASom    T    C        1      2        2 
  11  chr11_36354128     HCab    T    C        0      0        2 
  11  chr11_36354128     HPrz    T    C        0      0        2 
  11  chr11_36354128     ZBoe    T    C        0      0        2 
  11  chr11_36354128     ZGre    T    C        0      0        2 
  11  chr11_36354128     ZHar    T    C        0      0        2 
  11  chr11_36354128   Sample    T    C        0      0        2 
  11  chr11_36356291     AAsi    T    G        0      0        2 
  11  chr11_36356291     AKia    T    G        0      0        2 
  11  chr11_36356291     AOna    T    G        0      0        2 
  11  chr11_36356291     ASom    T    G        0      0        2 
  11  chr11_36356291     HCab    T    G        1      2        2 
  11  chr11_36356291     HPrz    T    G        1      2        2 
  11  chr11_36356291     ZBoe    T    G        0      0        2 
  11  chr11_36356291     ZGre    T    G        0      0        2 
  11  chr11_36356291     ZHar    T    G        0      0        2 
  11  chr11_36356291   Sample    T    G        1      2        2 
  11  chr11_36368151     AAsi    T    G        0      0        2 
  11  chr11_36368151     AKia    T    G        0      0        2 
  11  chr11_36368151     AOna    T    G        0      0        2 
  11  chr11_36368151     ASom    T    G        1      2        2 
  11  chr11_36368151     HCab    T    G        0      0        2 
  11  chr11_36368151     HPrz    T    G        0      0        2 
  11  chr11_36368151     ZBoe    T    G        0      0        2 
  11  chr11_36368151     ZGre    T    G        0      0        2 
  11  chr11_36368151     ZHar    T    G        0      0        2 
  11  chr11_36368151   Sample    T    G        0      0        2 
  11  chr11_36371404     AAsi    T    C        0      0        2 
  11  chr11_36371404     AKia    T    C        0      0        2 
  11  chr11_36371404     AOna    T    C        0      0        2 
  11  chr11_36371404     ASom    T    C        0      0        2 
  11  chr11_36371404     HCab    T    C        0      0        2 
  11  chr11_36371404     HPrz    T    C        0      0        2 
  11  chr11_36371404     ZBoe    T    C        0      0        2 
  11  chr11_36371404     ZGre    T    C        0      0        2 
  11  chr11_36371404     ZHar    T    C      0.5      1        2 
  11  chr11_36371404   Sample    T    C        0      0        2 
  11  chr11_36373672     AAsi    C    T        0      0        2 
  11  chr11_36373672     AKia    C    T        0      0        2 
  11  chr11_36373672     AOna    C    T        0      0        2 
  11  chr11_36373672     ASom    C    T        0      0        2 
  11  chr11_36373672     HCab    C    T        1      2        2 
  11  chr11_36373672     HPrz    C    T        1      2        2 
  11  chr11_36373672     ZBoe    C    T        0      0        2 
  11  chr11_36373672     ZGre    C    T        0      0        2 
  11  chr11_36373672     ZHar    C    T        0      0        2 
  11  chr11_36373672   Sample    C    T        0      0        2 
  11  chr11_36375997     AAsi    T    C        0      0        2 
  11  chr11_36375997     AKia    T    C        0      0        2 
  11  chr11_36375997     AOna    T    C        0      0        2 
  11  chr11_36375997     ASom    T    C        0      0        2 
  11  chr11_36375997     HCab    T    C        0      0        2 
  11  chr11_36375997     HPrz    T    C        0      0        2 
  11  chr11_36375997     ZBoe    T    C        0      0        2 
  11  chr11_36375997     ZGre    T    C      0.5      1        2 
  11  chr11_36375997     ZHar    T    C        0      0        2 
  11  chr11_36375997   Sample    T    C        0      0        2 
  11  chr11_36387950     AAsi    T    A        0      0        2 
  11  chr11_36387950     AKia    T    A        0      0        2 
  11  chr11_36387950     AOna    T    A        0      0        2 
  11  chr11_36387950     ASom    T    A        1      2        2 
  11  chr11_36387950     HCab    T    A        0      0        2 
  11  chr11_36387950     HPrz    T    A        0      0        2 
  11  chr11_36387950     ZBoe    T    A        0      0        2 
  11  chr11_36387950     ZGre    T    A        0      0        2 
  11  chr11_36387950     ZHar    T    A        0      0        2 
  11  chr11_36387950   Sample    T    A        0      0        2 
  11  chr11_36392663     AAsi    C    T        0      0        2 
  11  chr11_36392663     AKia    C    T        0      0        2 
  11  chr11_36392663     AOna    C    T        0      0        2 
  11  chr11_36392663     ASom    C    T        0      0        2 
  11  chr11_36392663     HCab    C    T        1      2        2 
  11  chr11_36392663     HPrz    C    T        1      2        2 
  11  chr11_36392663     ZBoe    C    T        0      0        2 
  11  chr11_36392663     ZGre    C    T        0      0        2 
  11  chr11_36392663     ZHar    C    T        0      0        2 
  11  chr11_36392663   Sample    C    T        1      2        2 
  11  chr11_36405158     AAsi    T    C        0      0        2 
  11  chr11_36405158     AKia    T    C        0      0        2 
  11  chr11_36405158     AOna    T    C        0      0        2 
  11  chr11_36405158     ASom    T    C        1      2        2 
  11  chr11_36405158     HCab    T    C        0      0        2 
  11  chr11_36405158     HPrz    T    C        0      0        2 
  11  chr11_36405158     ZBoe    T    C        0      0        2 
  11  chr11_36405158     ZGre    T    C        0      0        2 
  11  chr11_36405158     ZHar    T    C        0      0        2 
  11  chr11_36405158   Sample    T    C        0      0        2 
  11  chr11_36412945     AAsi    C    T        1      2        2 
  11  chr11_36412945     AKia    C    T        0      0        2 
  11  chr11_36412945     AOna    C    T        0      0        2 
  11  chr11_36412945     ASom    C    T        1      2        2 
  11  chr11_36412945     HCab    C    T        0      0        2 
  11  chr11_36412945     HPrz    C    T        0      0        2 
  11  chr11_36412945     ZBoe    C    T        0      0        2 
  11  chr11_36412945     ZGre    C    T        0      0        2 
  11  chr11_36412945     ZHar    C    T        0      0        2 
  11  chr11_36412945   Sample    C    T        0      0        2 
  11  chr11_36413375     AAsi    G    A        0      0        2 
  11  chr11_36413375     AKia    G    A        0      0        2 
  11  chr11_36413375     AOna    G    A        0      0        2 
  11  chr11_36413375     ASom    G    A        0      0        2 
  11  chr11_36413375     HCab    G    A        0      0        2 
  11  chr11_36413375     HPrz    G    A        0      0        2 
  11  chr11_36413375     ZBoe    G    A        1      2        2 
  11  chr11_36413375     ZGre    G    A        1      2        2 
  11  chr11_36413375     ZHar    G    A        1      2        2 
  11  chr11_36413375   Sample    G    A        0      0        2 
  11  chr11_36420865     AAsi    C    T        0      0        2 
  11  chr11_36420865     AKia    C    T        0      0        2 
  11  chr11_36420865     AOna    C    T        0      0        2 
  11  chr11_36420865     ASom    C    T        0      0        2 
  11  chr11_36420865     HCab    C    T        0      0        2 
  11  chr11_36420865     HPrz    C    T        0      0        2 
  11  chr11_36420865     ZBoe    C    T        0      0        2 
  11  chr11_36420865     ZGre    C    T        1      2        2 
  11  chr11_36420865     ZHar    C    T        0      0        2 
  11  chr11_36420865   Sample    C    T        0      0        2 
  11  chr11_36425367     AAsi    T    C        0      0        2 
  11  chr11_36425367     AKia    T    C        0      0        2 
  11  chr11_36425367     AOna    T    C        0      0        2 
  11  chr11_36425367     ASom    T    C        0      0        2 
  11  chr11_36425367     HCab    T    C        0      0        2 
  11  chr11_36425367     HPrz    T    C        0      0        2 
  11  chr11_36425367     ZBoe    T    C      0.5      1        2 
  11  chr11_36425367     ZGre    T    C        0      0        2 
  11  chr11_36425367     ZHar    T    C        0      0        2 
  11  chr11_36425367   Sample    T    C        0      0        2 
  11  chr11_36447143     AAsi    T    C        0      0        2 
  11  chr11_36447143     AKia    T    C        0      0        2 
  11  chr11_36447143     AOna    T    C        0      0        2 
  11  chr11_36447143     ASom    T    C        0      0        2 
  11  chr11_36447143     HCab    T    C        0      0        2 
  11  chr11_36447143     HPrz    T    C        0      0        2 
  11  chr11_36447143     ZBoe    T    C        0      0        2 
  11  chr11_36447143     ZGre    T    C        1      2        2 
  11  chr11_36447143     ZHar    T    C        0      0        2 
  11  chr11_36447143   Sample    T    C        0      0        2 
  11  chr11_36465647     AAsi    T    C        0      0        2 
  11  chr11_36465647     AKia    T    C        0      0        2 
  11  chr11_36465647     AOna    T    C        0      0        2 
  11  chr11_36465647     ASom    T    C        0      0        2 
  11  chr11_36465647     HCab    T    C        0      0        2 
  11  chr11_36465647     HPrz    T    C        0      0        2 
  11  chr11_36465647     ZBoe    T    C        1      2        2 
  11  chr11_36465647     ZGre    T    C        0      0        2 
  11  chr11_36465647     ZHar    T    C        0      0        2 
  11  chr11_36465647   Sample    T    C        0      0        2 
  11  chr11_36472616     AAsi    C    G        1      2        2 
  11  chr11_36472616     AKia    C    G        0      0        2 
  11  chr11_36472616     AOna    C    G        0      0        2 
  11  chr11_36472616     ASom    C    G        0      0        2 
  11  chr11_36472616     HCab    C    G        0      0        2 
  11  chr11_36472616     HPrz    C    G        0      0        2 
  11  chr11_36472616     ZBoe    C    G        0      0        2 
  11  chr11_36472616     ZGre    C    G        0      0        2 
  11  chr11_36472616     ZHar    C    G        0      0        2 
  11  chr11_36472616   Sample    C    G        0      0        2 
  11  chr11_36475817     AAsi    C    A        0      0        2 
  11  chr11_36475817     AKia    C    A        0      0        2 
  11  chr11_36475817     AOna    C    A        0      0        2 
  11  chr11_36475817     ASom    C    A        0      0        2 
  11  chr11_36475817     HCab    C    A        0      0        2 
  11  chr11_36475817     HPrz    C    A        0      0        2 
  11  chr11_36475817     ZBoe    C    A      0.5      1        2 
  11  chr11_36475817     ZGre    C    A        0      0        2 
  11  chr11_36475817     ZHar    C    A        0      0        2 
  11  chr11_36475817   Sample    C    A        0      0        2 
  11  chr11_36480829     AAsi    G    C        0      0        2 
  11  chr11_36480829     AKia    G    C        0      0        2 
  11  chr11_36480829     AOna    G    C        0      0        2 
  11  chr11_36480829     ASom    G    C        0      0        2 
  11  chr11_36480829     HCab    G    C        0      0        2 
  11  chr11_36480829     HPrz    G    C        0      0        2 
  11  chr11_36480829     ZBoe    G    C      0.5      1        2 
  11  chr11_36480829     ZGre    G    C        0      0        2 
  11  chr11_36480829     ZHar    G    C        0      0        2 
  11  chr11_36480829   Sample    G    C        0      0        2 
  11  chr11_36495566     AAsi    G    A        0      0        2 
  11  chr11_36495566     AKia    G    A        0      0        2 
  11  chr11_36495566     AOna    G    A        0      0        2 
  11  chr11_36495566     ASom    G    A        0      0        2 
  11  chr11_36495566     HCab    G    A        1      2        2 
  11  chr11_36495566     HPrz    G    A        1      2        2 
  11  chr11_36495566     ZBoe    G    A        0      0        2 
  11  chr11_36495566     ZGre    G    A        0      0        2 
  11  chr11_36495566     ZHar    G    A        0      0        2 
  11  chr11_36495566   Sample    G    A        1      2        2 
  11  chr11_36500285     AAsi    A    G        1      2        2 
  11  chr11_36500285     AKia    A    G        0      0        2 
  11  chr11_36500285     AOna    A    G        0      0        2 
  11  chr11_36500285     ASom    A    G        1      2        2 
  11  chr11_36500285     HCab    A    G        0      0        2 
  11  chr11_36500285     HPrz    A    G        0      0        2 
  11  chr11_36500285     ZBoe    A    G        0      0        2 
  11  chr11_36500285     ZGre    A    G        0      0        2 
  11  chr11_36500285     ZHar    A    G        0      0        2 
  11  chr11_36500285   Sample    A    G        0      0        2 
  11  chr11_36522020     AAsi    G    T        0      0        2 
  11  chr11_36522020     AKia    G    T        0      0        2 
  11  chr11_36522020     AOna    G    T        0      0        2 
  11  chr11_36522020     ASom    G    T        0      0        2 
  11  chr11_36522020     HCab    G    T        0      0        2 
  11  chr11_36522020     HPrz    G    T        0      0        2 
  11  chr11_36522020     ZBoe    G    T        0      0        2 
  11  chr11_36522020     ZGre    G    T        1      2        2 
  11  chr11_36522020     ZHar    G    T        0      0        2 
  11  chr11_36522020   Sample    G    T        0      0        2 
  11  chr11_36543667     AAsi    G    T        0      0        2 
  11  chr11_36543667     AKia    G    T        1      2        2 
  11  chr11_36543667     AOna    G    T        1      2        2 
  11  chr11_36543667     ASom    G    T        0      0        2 
  11  chr11_36543667     HCab    G    T        0      0        2 
  11  chr11_36543667     HPrz    G    T        0      0        2 
  11  chr11_36543667     ZBoe    G    T        0      0        2 
  11  chr11_36543667     ZGre    G    T        0      0        2 
  11  chr11_36543667     ZHar    G    T        0      0        2 
  11  chr11_36543667   Sample    G    T        0      0        2 
  11  chr11_36554829     AAsi    G    C        0      0        2 
  11  chr11_36554829     AKia    G    C        0      0        2 
  11  chr11_36554829     AOna    G    C        0      0        2 
  11  chr11_36554829     ASom    G    C        0      0        2 
  11  chr11_36554829     HCab    G    C        0      0        2 
  11  chr11_36554829     HPrz    G    C        0      0        2 
  11  chr11_36554829     ZBoe    G    C        1      2        2 
  11  chr11_36554829     ZGre    G    C        1      2        2 
  11  chr11_36554829     ZHar    G    C        0      0        2 
  11  chr11_36554829   Sample    G    C        0      0        2 
  11  chr11_36554981     AAsi    T    C        0      0        2 
  11  chr11_36554981     AKia    T    C        1      2        2 
  11  chr11_36554981     AOna    T    C        0      0        2 
  11  chr11_36554981     ASom    T    C        0      0        2 
  11  chr11_36554981     HCab    T    C        0      0        2 
  11  chr11_36554981     HPrz    T    C        0      0        2 
  11  chr11_36554981     ZBoe    T    C        0      0        2 
  11  chr11_36554981     ZGre    T    C        0      0        2 
  11  chr11_36554981     ZHar    T    C        0      0        2 
  11  chr11_36554981   Sample    T    C        0      0        2 
  11  chr11_36566777     AAsi    A    G        1      2        2 
  11  chr11_36566777     AKia    A    G        0      0        2 
  11  chr11_36566777     AOna    A    G        0      0        2 
  11  chr11_36566777     ASom    A    G        0      0        2 
  11  chr11_36566777     HCab    A    G        0      0        2 
  11  chr11_36566777     HPrz    A    G        0      0        2 
  11  chr11_36566777     ZBoe    A    G        0      0        2 
  11  chr11_36566777     ZGre    A    G        0      0        2 
  11  chr11_36566777     ZHar    A    G        0      0        2 
  11  chr11_36566777   Sample    A    G        0      0        2 
  11  chr11_36569900     AAsi    C    T        0      0        2 
  11  chr11_36569900     AKia    C    T        0      0        2 
  11  chr11_36569900     AOna    C    T        0      0        2 
  11  chr11_36569900     ASom    C    T        0      0        2 
  11  chr11_36569900     HCab    C    T        1      2        2 
  11  chr11_36569900     HPrz    C    T        1      2        2 
  11  chr11_36569900     ZBoe    C    T        0      0        2 
  11  chr11_36569900     ZGre    C    T        0      0        2 
  11  chr11_36569900     ZHar    C    T        0      0        2 
  11  chr11_36569900   Sample    C    T        1      2        2 
  11  chr11_36569992     AAsi    C    T        0      0        2 
  11  chr11_36569992     AKia    C    T        0      0        2 
  11  chr11_36569992     AOna    C    T        0      0        2 
  11  chr11_36569992     ASom    C    T        0      0        2 
  11  chr11_36569992     HCab    C    T        0      0        2 
  11  chr11_36569992     HPrz    C    T        0      0        2 
  11  chr11_36569992     ZBoe    C    T        0      0        2 
  11  chr11_36569992     ZGre    C    T        0      0        2 
  11  chr11_36569992     ZHar    C    T      0.5      1        2 
  11  chr11_36569992   Sample    C    T        0      0        2 
  11  chr11_36580282     AAsi    G    A        0      0        2 
  11  chr11_36580282     AKia    G    A        0      0        2 
  11  chr11_36580282     AOna    G    A        0      0        2 
  11  chr11_36580282     ASom    G    A        0      0        2 
  11  chr11_36580282     HCab    G    A        0      0        2 
  11  chr11_36580282     HPrz    G    A        0      0        2 
  11  chr11_36580282     ZBoe    G    A        0      0        2 
  11  chr11_36580282     ZGre    G    A        1      2        2 
  11  chr11_36580282     ZHar    G    A        0      0        2 
  11  chr11_36580282   Sample    G    A        0      0        2 
  11  chr11_36590729     AAsi    G    A        0      0        2 
  11  chr11_36590729     AKia    G    A        0      0        2 
  11  chr11_36590729     AOna    G    A        1      2        2 
  11  chr11_36590729     ASom    G    A        0      0        2 
  11  chr11_36590729     HCab    G    A        0      0        2 
  11  chr11_36590729     HPrz    G    A        0      0        2 
  11  chr11_36590729     ZBoe    G    A        0      0        2 
  11  chr11_36590729     ZGre    G    A        0      0        2 
  11  chr11_36590729     ZHar    G    A        0      0        2 
  11  chr11_36590729   Sample    G    A        0      0        2 
  11  chr11_36593516     AAsi    A    G        0      0        2 
  11  chr11_36593516     AKia    A    G        1      2        2 
  11  chr11_36593516     AOna    A    G        0      0        2 
  11  chr11_36593516     ASom    A    G        0      0        2 
  11  chr11_36593516     HCab    A    G        0      0        2 
  11  chr11_36593516     HPrz    A    G        0      0        2 
  11  chr11_36593516     ZBoe    A    G        0      0        2 
  11  chr11_36593516     ZGre    A    G        0      0        2 
  11  chr11_36593516     ZHar    A    G        0      0        2 
  11  chr11_36593516   Sample    A    G        0      0        2 
  11  chr11_36597976     AAsi    G    A        1      2        2 
  11  chr11_36597976     AKia    G    A        0      0        2 
  11  chr11_36597976     AOna    G    A        0      0        2 
  11  chr11_36597976     ASom    G    A        0      0        2 
  11  chr11_36597976     HCab    G    A        0      0        2 
  11  chr11_36597976     HPrz    G    A        0      0        2 
  11  chr11_36597976     ZBoe    G    A        0      0        2 
  11  chr11_36597976     ZGre    G    A        0      0        2 
  11  chr11_36597976     ZHar    G    A        0      0        2 
  11  chr11_36597976   Sample    G    A        0      0        2 
  11  chr11_36625573     AAsi    G    C        0      0        2 
  11  chr11_36625573     AKia    G    C        1      2        2 
  11  chr11_36625573     AOna    G    C        0      0        2 
  11  chr11_36625573     ASom    G    C        0      0        2 
  11  chr11_36625573     HCab    G    C        0      0        2 
  11  chr11_36625573     HPrz    G    C        0      0        2 
  11  chr11_36625573     ZBoe    G    C        0      0        2 
  11  chr11_36625573     ZGre    G    C        0      0        2 
  11  chr11_36625573     ZHar    G    C        0      0        2 
  11  chr11_36625573   Sample    G    C        0      0        2 
  11  chr11_36628191     AAsi    C    A        0      0        2 
  11  chr11_36628191     AKia    C    A        0      0        2 
  11  chr11_36628191     AOna    C    A        0      0        2 
  11  chr11_36628191     ASom    C    A        0      0        2 
  11  chr11_36628191     HCab    C    A        0      0        2 
  11  chr11_36628191     HPrz    C    A        0      0        2 
  11  chr11_36628191     ZBoe    C    A        0      0        2 
  11  chr11_36628191     ZGre    C    A      0.5      1        2 
  11  chr11_36628191     ZHar    C    A        0      0        2 
  11  chr11_36628191   Sample    C    A        0      0        2 
  11  chr11_36632242     AAsi    C    T        0      0        2 
  11  chr11_36632242     AKia    C    T        0      0        2 
  11  chr11_36632242     AOna    C    T        1      2        2 
  11  chr11_36632242     ASom    C    T        0      0        2 
  11  chr11_36632242     HCab    C    T        0      0        2 
  11  chr11_36632242     HPrz    C    T        0      0        2 
  11  chr11_36632242     ZBoe    C    T        0      0        2 
  11  chr11_36632242     ZGre    C    T        0      0        2 
  11  chr11_36632242     ZHar    C    T        0      0        2 
  11  chr11_36632242   Sample    C    T        0      0        2 
  11  chr11_36636536     AAsi    T    C        0      0        2 
  11  chr11_36636536     AKia    T    C        0      0        2 
  11  chr11_36636536     AOna    T    C        0      0        2 
  11  chr11_36636536     ASom    T    C        0      0        2 
  11  chr11_36636536     HCab    T    C        0      0        2 
  11  chr11_36636536     HPrz    T    C        0      0        2 
  11  chr11_36636536     ZBoe    T    C        0      0        2 
  11  chr11_36636536     ZGre    T    C        0      0        2 
  11  chr11_36636536     ZHar    T    C        1      2        2 
  11  chr11_36636536   Sample    T    C        0      0        2 
  11  chr11_36642932     AAsi    T    C        0      0        2 
  11  chr11_36642932     AKia    T    C        0      0        2 
  11  chr11_36642932     AOna    T    C        1      2        2 
  11  chr11_36642932     ASom    T    C        0      0        2 
  11  chr11_36642932     HCab    T    C        0      0        2 
  11  chr11_36642932     HPrz    T    C        0      0        2 
  11  chr11_36642932     ZBoe    T    C        0      0        2 
  11  chr11_36642932     ZGre    T    C        0      0        2 
  11  chr11_36642932     ZHar    T    C        0      0        2 
  11  chr11_36642932   Sample    T    C        0      0        2 
  11  chr11_36643252     AAsi    G    A        0      0        2 
  11  chr11_36643252     AKia    G    A        1      2        2 
  11  chr11_36643252     AOna    G    A        1      2        2 
  11  chr11_36643252     ASom    G    A        0      0        2 
  11  chr11_36643252     HCab    G    A        0      0        2 
  11  chr11_36643252     HPrz    G    A        0      0        2 
  11  chr11_36643252     ZBoe    G    A        0      0        2 
  11  chr11_36643252     ZGre    G    A        0      0        2 
  11  chr11_36643252     ZHar    G    A        0      0        2 
  11  chr11_36643252   Sample    G    A        0      0        2 
  11  chr11_36644146     AAsi    T    C        0      0        2 
  11  chr11_36644146     AKia    T    C        0      0        2 
  11  chr11_36644146     AOna    T    C        0      0        2 
  11  chr11_36644146     ASom    T    C        0      0        2 
  11  chr11_36644146     HCab    T    C        0      0        2 
  11  chr11_36644146     HPrz    T    C        0      0        2 
  11  chr11_36644146     ZBoe    T    C        0      0        2 
  11  chr11_36644146     ZGre    T    C        1      2        2 
  11  chr11_36644146     ZHar    T    C        0      0        2 
  11  chr11_36644146   Sample    T    C        0      0        2 
  11  chr11_36649688     AAsi    A    G        0      0        2 
  11  chr11_36649688     AKia    A    G      0.5      1        2 
  11  chr11_36649688     AOna    A    G        1      2        2 
  11  chr11_36649688     ASom    A    G        0      0        2 
  11  chr11_36649688     HCab    A    G        0      0        2 
  11  chr11_36649688     HPrz    A    G        0      0        2 
  11  chr11_36649688     ZBoe    A    G        0      0        2 
  11  chr11_36649688     ZGre    A    G        0      0        2 
  11  chr11_36649688     ZHar    A    G        0      0        2 
  11  chr11_36649688   Sample    A    G        0      0        2 
  11  chr11_36654994     AAsi    T    C        0      0        2 
  11  chr11_36654994     AKia    T    C        0      0        2 
  11  chr11_36654994     AOna    T    C        0      0        2 
  11  chr11_36654994     ASom    T    C        0      0        2 
  11  chr11_36654994     HCab    T    C        0      0        2 
  11  chr11_36654994     HPrz    T    C        0      0        2 
  11  chr11_36654994     ZBoe    T    C        0      0        2 
  11  chr11_36654994     ZGre    T    C        1      2        2 
  11  chr11_36654994     ZHar    T    C        0      0        2 
  11  chr11_36654994   Sample    T    C        0      0        2 
  11  chr11_36660035     AAsi    A    G        0      0        2 
  11  chr11_36660035     AKia    A    G        0      0        2 
  11  chr11_36660035     AOna    A    G        0      0        2 
  11  chr11_36660035     ASom    A    G        0      0        2 
  11  chr11_36660035     HCab    A    G        1      2        2 
  11  chr11_36660035     HPrz    A    G        1      2        2 
  11  chr11_36660035     ZBoe    A    G        0      0        2 
  11  chr11_36660035     ZGre    A    G        0      0        2 
  11  chr11_36660035     ZHar    A    G        0      0        2 
  11  chr11_36660035   Sample    A    G        1      2        2 
  11  chr11_36663834     AAsi    A    G        0      0        2 
  11  chr11_36663834     AKia    A    G        0      0        2 
  11  chr11_36663834     AOna    A    G        0      0        2 
  11  chr11_36663834     ASom    A    G        0      0        2 
  11  chr11_36663834     HCab    A    G        1      2        2 
  11  chr11_36663834     HPrz    A    G        1      2        2 
  11  chr11_36663834     ZBoe    A    G        0      0        2 
  11  chr11_36663834     ZGre    A    G        0      0        2 
  11  chr11_36663834     ZHar    A    G        0      0        2 
  11  chr11_36663834   Sample    A    G        1      2        2 
  11  chr11_36674798     AAsi    A    T        0      0        2 
  11  chr11_36674798     AKia    A    T        0      0        2 
  11  chr11_36674798     AOna    A    T        0      0        2 
  11  chr11_36674798     ASom    A    T        0      0        2 
  11  chr11_36674798     HCab    A    T      0.5      1        2 
  11  chr11_36674798     HPrz    A    T        0      0        2 
  11  chr11_36674798     ZBoe    A    T        0      0        2 
  11  chr11_36674798     ZGre    A    T        0      0        2 
  11  chr11_36674798     ZHar    A    T        0      0        2 
  11  chr11_36674798   Sample    A    T        0      0        2 
  11  chr11_36676764     AAsi    C    G        0      0        2 
  11  chr11_36676764     AKia    C    G        0      0        2 
  11  chr11_36676764     AOna    C    G        0      0        2 
  11  chr11_36676764     ASom    C    G        0      0        2 
  11  chr11_36676764     HCab    C    G        1      2        2 
  11  chr11_36676764     HPrz    C    G        1      2        2 
  11  chr11_36676764     ZBoe    C    G        0      0        2 
  11  chr11_36676764     ZGre    C    G        0      0        2 
  11  chr11_36676764     ZHar    C    G        0      0        2 
  11  chr11_36676764   Sample    C    G        1      2        2 
  11  chr11_36677939     AAsi    A    G        0      0        2 
  11  chr11_36677939     AKia    A    G        0      0        2 
  11  chr11_36677939     AOna    A    G        0      0        2 
  11  chr11_36677939     ASom    A    G        1      2        2 
  11  chr11_36677939     HCab    A    G        0      0        2 
  11  chr11_36677939     HPrz    A    G        0      0        2 
  11  chr11_36677939     ZBoe    A    G        0      0        2 
  11  chr11_36677939     ZGre    A    G        0      0        2 
  11  chr11_36677939     ZHar    A    G        0      0        2 
  11  chr11_36677939   Sample    A    G        0      0        2 
  11  chr11_36694075     AAsi    G    C        0      0        2 
  11  chr11_36694075     AKia    G    C        0      0        2 
  11  chr11_36694075     AOna    G    C        0      0        2 
  11  chr11_36694075     ASom    G    C        0      0        2 
  11  chr11_36694075     HCab    G    C        1      2        2 
  11  chr11_36694075     HPrz    G    C        1      2        2 
  11  chr11_36694075     ZBoe    G    C        0      0        2 
  11  chr11_36694075     ZGre    G    C        0      0        2 
  11  chr11_36694075     ZHar    G    C        0      0        2 
  11  chr11_36694075   Sample    G    C        1      2        2 
  11  chr11_36697163     AAsi    T    C        0      0        2 
  11  chr11_36697163     AKia    T    C        0      0        2 
  11  chr11_36697163     AOna    T    C        0      0        2 
  11  chr11_36697163     ASom    T    C        0      0        2 
  11  chr11_36697163     HCab    T    C        0      0        2 
  11  chr11_36697163     HPrz    T    C        0      0        2 
  11  chr11_36697163     ZBoe    T    C        0      0        2 
  11  chr11_36697163     ZGre    T    C      0.5      1        2 
  11  chr11_36697163     ZHar    T    C        0      0        2 
  11  chr11_36697163   Sample    T    C        0      0        2 
  11  chr11_36697705     AAsi    A    G        0      0        2 
  11  chr11_36697705     AKia    A    G        0      0        2 
  11  chr11_36697705     AOna    A    G        0      0        2 
  11  chr11_36697705     ASom    A    G        0      0        2 
  11  chr11_36697705     HCab    A    G      0.5      1        2 
  11  chr11_36697705     HPrz    A    G        0      0        2 
  11  chr11_36697705     ZBoe    A    G        0      0        2 
  11  chr11_36697705     ZGre    A    G        0      0        2 
  11  chr11_36697705     ZHar    A    G        0      0        2 
  11  chr11_36697705   Sample    A    G        0      0        2 
  11  chr11_36714114     AAsi    G    T        0      0        2 
  11  chr11_36714114     AKia    G    T        0      0        2 
  11  chr11_36714114     AOna    G    T        0      0        2 
  11  chr11_36714114     ASom    G    T        0      0        2 
  11  chr11_36714114     HCab    G    T        1      2        2 
  11  chr11_36714114     HPrz    G    T        1      2        2 
  11  chr11_36714114     ZBoe    G    T        0      0        2 
  11  chr11_36714114     ZGre    G    T        0      0        2 
  11  chr11_36714114     ZHar    G    T        0      0        2 
  11  chr11_36714114   Sample    G    T        1      2        2 
  11  chr11_36715822     AAsi    A    G        0      0        2 
  11  chr11_36715822     AKia    A    G        0      0        2 
  11  chr11_36715822     AOna    A    G        0      0        2 
  11  chr11_36715822     ASom    A    G        0      0        2 
  11  chr11_36715822     HCab    A    G        1      2        2 
  11  chr11_36715822     HPrz    A    G        1      2        2 
  11  chr11_36715822     ZBoe    A    G        0      0        2 
  11  chr11_36715822     ZGre    A    G        0      0        2 
  11  chr11_36715822     ZHar    A    G        0      0        2 
  11  chr11_36715822   Sample    A    G        1      2        2 
  11  chr11_36720231     AAsi    G    A        0      0        2 
  11  chr11_36720231     AKia    G    A        0      0        2 
  11  chr11_36720231     AOna    G    A        0      0        2 
  11  chr11_36720231     ASom    G    A        0      0        2 
  11  chr11_36720231     HCab    G    A        1      2        2 
  11  chr11_36720231     HPrz    G    A        1      2        2 
  11  chr11_36720231     ZBoe    G    A        0      0        2 
  11  chr11_36720231     ZGre    G    A        0      0        2 
  11  chr11_36720231     ZHar    G    A        0      0        2 
  11  chr11_36720231   Sample    G    A        1      2        2 
  11  chr11_36725382     AAsi    G    A        0      0        2 
  11  chr11_36725382     AKia    G    A        0      0        2 
  11  chr11_36725382     AOna    G    A        0      0        2 
  11  chr11_36725382     ASom    G    A        0      0        2 
  11  chr11_36725382     HCab    G    A        1      2        2 
  11  chr11_36725382     HPrz    G    A        1      2        2 
  11  chr11_36725382     ZBoe    G    A        0      0        2 
  11  chr11_36725382     ZGre    G    A        0      0        2 
  11  chr11_36725382     ZHar    G    A        0      0        2 
  11  chr11_36725382   Sample    G    A        1      2        2 
  11  chr11_36728299     AAsi    C    T        0      0        2 
  11  chr11_36728299     AKia    C    T        1      2        2 
  11  chr11_36728299     AOna    C    T        0      0        2 
  11  chr11_36728299     ASom    C    T        0      0        2 
  11  chr11_36728299     HCab    C    T        0      0        2 
  11  chr11_36728299     HPrz    C    T        0      0        2 
  11  chr11_36728299     ZBoe    C    T        0      0        2 
  11  chr11_36728299     ZGre    C    T        0      0        2 
  11  chr11_36728299     ZHar    C    T        0      0        2 
  11  chr11_36728299   Sample    C    T        0      0        2 
  11  chr11_36729443     AAsi    T    C        0      0        2 
  11  chr11_36729443     AKia    T    C        0      0        2 
  11  chr11_36729443     AOna    T    C        0      0        2 
  11  chr11_36729443     ASom    T    C        0      0        2 
  11  chr11_36729443     HCab    T    C        1      2        2 
  11  chr11_36729443     HPrz    T    C        1      2        2 
  11  chr11_36729443     ZBoe    T    C        0      0        2 
  11  chr11_36729443     ZGre    T    C        0      0        2 
  11  chr11_36729443     ZHar    T    C        0      0        2 
  11  chr11_36729443   Sample    T    C        1      2        2 
  11  chr11_36736952     AAsi    C    A        1      2        2 
  11  chr11_36736952     AKia    C    A        0      0        2 
  11  chr11_36736952     AOna    C    A        0      0        2 
  11  chr11_36736952     ASom    C    A        1      2        2 
  11  chr11_36736952     HCab    C    A        0      0        2 
  11  chr11_36736952     HPrz    C    A        0      0        2 
  11  chr11_36736952     ZBoe    C    A        0      0        2 
  11  chr11_36736952     ZGre    C    A        0      0        2 
  11  chr11_36736952     ZHar    C    A        0      0        2 
  11  chr11_36736952   Sample    C    A        0      0        2 
  11  chr11_36737366     AAsi    T    C        0      0        2 
  11  chr11_36737366     AKia    T    C        0      0        2 
  11  chr11_36737366     AOna    T    C        0      0        2 
  11  chr11_36737366     ASom    T    C        0      0        2 
  11  chr11_36737366     HCab    T    C        0      0        2 
  11  chr11_36737366     HPrz    T    C        0      0        2 
  11  chr11_36737366     ZBoe    T    C      0.5      1        2 
  11  chr11_36737366     ZGre    T    C        0      0        2 
  11  chr11_36737366     ZHar    T    C        0      0        2 
  11  chr11_36737366   Sample    T    C        0      0        2 
  11  chr11_36746843     AAsi    C    T        0      0        2 
  11  chr11_36746843     AKia    C    T        0      0        2 
  11  chr11_36746843     AOna    C    T        0      0        2 
  11  chr11_36746843     ASom    C    T        0      0        2 
  11  chr11_36746843     HCab    C    T        0      0        2 
  11  chr11_36746843     HPrz    C    T        0      0        2 
  11  chr11_36746843     ZBoe    C    T        0      0        2 
  11  chr11_36746843     ZGre    C    T        0      0        2 
  11  chr11_36746843     ZHar    C    T        1      2        2 
  11  chr11_36746843   Sample    C    T        0      0        2 
  11  chr11_36750269     AAsi    T    C        0      0        2 
  11  chr11_36750269     AKia    T    C        0      0        2 
  11  chr11_36750269     AOna    T    C        0      0        2 
  11  chr11_36750269     ASom    T    C        0      0        2 
  11  chr11_36750269     HCab    T    C        1      2        2 
  11  chr11_36750269     HPrz    T    C        1      2        2 
  11  chr11_36750269     ZBoe    T    C        0      0        2 
  11  chr11_36750269     ZGre    T    C        0      0        2 
  11  chr11_36750269     ZHar    T    C        0      0        2 
  11  chr11_36750269   Sample    T    C        1      2        2 
  11  chr11_36752570     AAsi    G    A        0      0        2 
  11  chr11_36752570     AKia    G    A        0      0        2 
  11  chr11_36752570     AOna    G    A        0      0        2 
  11  chr11_36752570     ASom    G    A        0      0        2 
  11  chr11_36752570     HCab    G    A        1      2        2 
  11  chr11_36752570     HPrz    G    A        1      2        2 
  11  chr11_36752570     ZBoe    G    A        0      0        2 
  11  chr11_36752570     ZGre    G    A        0      0        2 
  11  chr11_36752570     ZHar    G    A        0      0        2 
  11  chr11_36752570   Sample    G    A        1      2        2 
  11  chr11_36781552     AAsi    T    C        0      0        2 
  11  chr11_36781552     AKia    T    C      0.5      1        2 
  11  chr11_36781552     AOna    T    C        0      0        2 
  11  chr11_36781552     ASom    T    C        0      0        2 
  11  chr11_36781552     HCab    T    C        0      0        2 
  11  chr11_36781552     HPrz    T    C        0      0        2 
  11  chr11_36781552     ZBoe    T    C        0      0        2 
  11  chr11_36781552     ZGre    T    C        0      0        2 
  11  chr11_36781552     ZHar    T    C        0      0        2 
  11  chr11_36781552   Sample    T    C        0      0        2 
  11  chr11_36789467     AAsi    A    G        0      0        2 
  11  chr11_36789467     AKia    A    G        0      0        2 
  11  chr11_36789467     AOna    A    G        0      0        2 
  11  chr11_36789467     ASom    A    G        0      0        2 
  11  chr11_36789467     HCab    A    G        0      0        2 
  11  chr11_36789467     HPrz    A    G        1      2        2 
  11  chr11_36789467     ZBoe    A    G        0      0        2 
  11  chr11_36789467     ZGre    A    G        0      0        2 
  11  chr11_36789467     ZHar    A    G        0      0        2 
  11  chr11_36789467   Sample    A    G        0      0        2 
  11  chr11_36790949     AAsi    T    C        1      2        2 
  11  chr11_36790949     AKia    T    C        0      0        2 
  11  chr11_36790949     AOna    T    C        0      0        2 
  11  chr11_36790949     ASom    T    C        0      0        2 
  11  chr11_36790949     HCab    T    C        0      0        2 
  11  chr11_36790949     HPrz    T    C        0      0        2 
  11  chr11_36790949     ZBoe    T    C        0      0        2 
  11  chr11_36790949     ZGre    T    C        0      0        2 
  11  chr11_36790949     ZHar    T    C        0      0        2 
  11  chr11_36790949   Sample    T    C        0      0        2 
  11  chr11_36800762     AAsi    G    A        0      0        2 
  11  chr11_36800762     AKia    G    A      0.5      1        2 
  11  chr11_36800762     AOna    G    A        1      2        2 
  11  chr11_36800762     ASom    G    A        0      0        2 
  11  chr11_36800762     HCab    G    A        0      0        2 
  11  chr11_36800762     HPrz    G    A        0      0        2 
  11  chr11_36800762     ZBoe    G    A        0      0        2 
  11  chr11_36800762     ZGre    G    A        0      0        2 
  11  chr11_36800762     ZHar    G    A        0      0        2 
  11  chr11_36800762   Sample    G    A        0      0        2 
  11  chr11_36809927     AAsi    C    T        0      0        2 
  11  chr11_36809927     AKia    C    T        0      0        2 
  11  chr11_36809927     AOna    C    T        0      0        2 
  11  chr11_36809927     ASom    C    T        1      2        2 
  11  chr11_36809927     HCab    C    T        0      0        2 
  11  chr11_36809927     HPrz    C    T        0      0        2 
  11  chr11_36809927     ZBoe    C    T        0      0        2 
  11  chr11_36809927     ZGre    C    T        0      0        2 
  11  chr11_36809927     ZHar    C    T        0      0        2 
  11  chr11_36809927   Sample    C    T        0      0        2 
  11  chr11_36814021     AAsi    T    C        0      0        2 
  11  chr11_36814021     AKia    T    C        0      0        2 
  11  chr11_36814021     AOna    T    C        0      0        2 
  11  chr11_36814021     ASom    T    C        1      2        2 
  11  chr11_36814021     HCab    T    C        0      0        2 
  11  chr11_36814021     HPrz    T    C        0      0        2 
  11  chr11_36814021     ZBoe    T    C        0      0        2 
  11  chr11_36814021     ZGre    T    C        0      0        2 
  11  chr11_36814021     ZHar    T    C        0      0        2 
  11  chr11_36814021   Sample    T    C        0      0        2 
  11  chr11_36815221     AAsi    C    T        0      0        2 
  11  chr11_36815221     AKia    C    T        1      2        2 
  11  chr11_36815221     AOna    C    T        0      0        2 
  11  chr11_36815221     ASom    C    T        0      0        2 
  11  chr11_36815221     HCab    C    T        0      0        2 
  11  chr11_36815221     HPrz    C    T        0      0        2 
  11  chr11_36815221     ZBoe    C    T        0      0        2 
  11  chr11_36815221     ZGre    C    T        0      0        2 
  11  chr11_36815221     ZHar    C    T        0      0        2 
  11  chr11_36815221   Sample    C    T        0      0        2 
  11  chr11_36818816     AAsi    G    A        0      0        2 
  11  chr11_36818816     AKia    G    A        0      0        2 
  11  chr11_36818816     AOna    G    A        0      0        2 
  11  chr11_36818816     ASom    G    A        0      0        2 
  11  chr11_36818816     HCab    G    A        0      0        2 
  11  chr11_36818816     HPrz    G    A        0      0        2 
  11  chr11_36818816     ZBoe    G    A        1      2        2 
  11  chr11_36818816     ZGre    G    A        0      0        2 
  11  chr11_36818816     ZHar    G    A        0      0        2 
  11  chr11_36818816   Sample    G    A        0      0        2 
  11  chr11_36828299     AAsi    C    T        1      2        2 
  11  chr11_36828299     AKia    C    T        0      0        2 
  11  chr11_36828299     AOna    C    T        0      0        2 
  11  chr11_36828299     ASom    C    T        1      2        2 
  11  chr11_36828299     HCab    C    T        0      0        2 
  11  chr11_36828299     HPrz    C    T        0      0        2 
  11  chr11_36828299     ZBoe    C    T        0      0        2 
  11  chr11_36828299     ZGre    C    T        0      0        2 
  11  chr11_36828299     ZHar    C    T        0      0        2 
  11  chr11_36828299   Sample    C    T        0      0        2 
  11  chr11_36828641     AAsi    A    G        0      0        2 
  11  chr11_36828641     AKia    A    G        0      0        2 
  11  chr11_36828641     AOna    A    G        1      2        2 
  11  chr11_36828641     ASom    A    G        0      0        2 
  11  chr11_36828641     HCab    A    G        0      0        2 
  11  chr11_36828641     HPrz    A    G        0      0        2 
  11  chr11_36828641     ZBoe    A    G        0      0        2 
  11  chr11_36828641     ZGre    A    G        0      0        2 
  11  chr11_36828641     ZHar    A    G        0      0        2 
  11  chr11_36828641   Sample    A    G        0      0        2 
  11  chr11_36835456     AAsi    A    G        0      0        2 
  11  chr11_36835456     AKia    A    G        0      0        2 
  11  chr11_36835456     AOna    A    G        0      0        2 
  11  chr11_36835456     ASom    A    G        0      0        2 
  11  chr11_36835456     HCab    A    G        0      0        2 
  11  chr11_36835456     HPrz    A    G        0      0        2 
  11  chr11_36835456     ZBoe    A    G      0.5      1        2 
  11  chr11_36835456     ZGre    A    G        0      0        2 
  11  chr11_36835456     ZHar    A    G        0      0        2 
  11  chr11_36835456   Sample    A    G        0      0        2 
  11  chr11_36842320     AAsi    T    C        1      2        2 
  11  chr11_36842320     AKia    T    C        0      0        2 
  11  chr11_36842320     AOna    T    C        1      2        2 
  11  chr11_36842320     ASom    T    C        1      2        2 
  11  chr11_36842320     HCab    T    C        0      0        2 
  11  chr11_36842320     HPrz    T    C        0      0        2 
  11  chr11_36842320     ZBoe    T    C        0      0        2 
  11  chr11_36842320     ZGre    T    C        0      0        2 
  11  chr11_36842320     ZHar    T    C        0      0        2 
  11  chr11_36842320   Sample    T    C        0      0        2 
  11  chr11_36842648     AAsi    G    T        0      0        2 
  11  chr11_36842648     AKia    G    T        1      2        2 
  11  chr11_36842648     AOna    G    T        0      0        2 
  11  chr11_36842648     ASom    G    T        0      0        2 
  11  chr11_36842648     HCab    G    T        0      0        2 
  11  chr11_36842648     HPrz    G    T        0      0        2 
  11  chr11_36842648     ZBoe    G    T        0      0        2 
  11  chr11_36842648     ZGre    G    T        0      0        2 
  11  chr11_36842648     ZHar    G    T        0      0        2 
  11  chr11_36842648   Sample    G    T        0      0        2 
  11  chr11_36853099     AAsi    C    T        0      0        2 
  11  chr11_36853099     AKia    C    T        0      0        2 
  11  chr11_36853099     AOna    C    T        0      0        2 
  11  chr11_36853099     ASom    C    T        0      0        2 
  11  chr11_36853099     HCab    C    T        1      2        2 
  11  chr11_36853099     HPrz    C    T        1      2        2 
  11  chr11_36853099     ZBoe    C    T        0      0        2 
  11  chr11_36853099     ZGre    C    T        0      0        2 
  11  chr11_36853099     ZHar    C    T        0      0        2 
  11  chr11_36853099   Sample    C    T        1      2        2 
  11  chr11_36853738     AAsi    C    A        0      0        2 
  11  chr11_36853738     AKia    C    A        0      0        2 
  11  chr11_36853738     AOna    C    A        0      0        2 
  11  chr11_36853738     ASom    C    A        0      0        2 
  11  chr11_36853738     HCab    C    A        0      0        2 
  11  chr11_36853738     HPrz    C    A        0      0        2 
  11  chr11_36853738     ZBoe    C    A        0      0        2 
  11  chr11_36853738     ZGre    C    A        1      2        2 
  11  chr11_36853738     ZHar    C    A        0      0        2 
  11  chr11_36853738   Sample    C    A        0      0        2 
  11  chr11_36856191     AAsi    C    G        0      0        2 
  11  chr11_36856191     AKia    C    G        0      0        2 
  11  chr11_36856191     AOna    C    G        0      0        2 
  11  chr11_36856191     ASom    C    G        0      0        2 
  11  chr11_36856191     HCab    C    G        0      0        2 
  11  chr11_36856191     HPrz    C    G        0      0        2 
  11  chr11_36856191     ZBoe    C    G        0      0        2 
  11  chr11_36856191     ZGre    C    G        1      2        2 
  11  chr11_36856191     ZHar    C    G        0      0        2 
  11  chr11_36856191   Sample    C    G        0      0        2 
  11  chr11_36862350     AAsi    G    A        0      0        2 
  11  chr11_36862350     AKia    G    A        0      0        2 
  11  chr11_36862350     AOna    G    A        0      0        2 
  11  chr11_36862350     ASom    G    A        0      0        2 
  11  chr11_36862350     HCab    G    A        1      2        2 
  11  chr11_36862350     HPrz    G    A        1      2        2 
  11  chr11_36862350     ZBoe    G    A        0      0        2 
  11  chr11_36862350     ZGre    G    A        0      0        2 
  11  chr11_36862350     ZHar    G    A        0      0        2 
  11  chr11_36862350   Sample    G    A        1      2        2 
  11  chr11_36863898     AAsi    T    C        0      0        2 
  11  chr11_36863898     AKia    T    C        0      0        2 
  11  chr11_36863898     AOna    T    C        0      0        2 
  11  chr11_36863898     ASom    T    C        0      0        2 
  11  chr11_36863898     HCab    T    C        1      2        2 
  11  chr11_36863898     HPrz    T    C        1      2        2 
  11  chr11_36863898     ZBoe    T    C        0      0        2 
  11  chr11_36863898     ZGre    T    C        0      0        2 
  11  chr11_36863898     ZHar    T    C        0      0        2 
  11  chr11_36863898   Sample    T    C        1      2        2 
  11  chr11_36865306     AAsi    T    C        0      0        2 
  11  chr11_36865306     AKia    T    C        0      0        2 
  11  chr11_36865306     AOna    T    C        0      0        2 
  11  chr11_36865306     ASom    T    C        0      0        2 
  11  chr11_36865306     HCab    T    C        0      0        2 
  11  chr11_36865306     HPrz    T    C        0      0        2 
  11  chr11_36865306     ZBoe    T    C        0      0        2 
  11  chr11_36865306     ZGre    T    C        0      0        2 
  11  chr11_36865306     ZHar    T    C        1      2        2 
  11  chr11_36865306   Sample    T    C        0      0        2 
  11  chr11_36873492     AAsi    G    A        0      0        2 
  11  chr11_36873492     AKia    G    A        0      0        2 
  11  chr11_36873492     AOna    G    A        0      0        2 
  11  chr11_36873492     ASom    G    A        0      0        2 
  11  chr11_36873492     HCab    G    A        1      2        2 
  11  chr11_36873492     HPrz    G    A        1      2        2 
  11  chr11_36873492     ZBoe    G    A        0      0        2 
  11  chr11_36873492     ZGre    G    A        0      0        2 
  11  chr11_36873492     ZHar    G    A        0      0        2 
  11  chr11_36873492   Sample    G    A        1      2        2 
  11  chr11_36876546     AAsi    A    G        0      0        2 
  11  chr11_36876546     AKia    A    G        0      0        2 
  11  chr11_36876546     AOna    A    G        0      0        2 
  11  chr11_36876546     ASom    A    G        0      0        2 
  11  chr11_36876546     HCab    A    G        0      0        2 
  11  chr11_36876546     HPrz    A    G        1      2        2 
  11  chr11_36876546     ZBoe    A    G        0      0        2 
  11  chr11_36876546     ZGre    A    G        0      0        2 
  11  chr11_36876546     ZHar    A    G        0      0        2 
  11  chr11_36876546   Sample    A    G        0      0        2 
  11  chr11_36876710     AAsi    C    T        0      0        2 
  11  chr11_36876710     AKia    C    T        0      0        2 
  11  chr11_36876710     AOna    C    T        0      0        2 
  11  chr11_36876710     ASom    C    T        0      0        2 
  11  chr11_36876710     HCab    C    T      0.5      1        2 
  11  chr11_36876710     HPrz    C    T        1      2        2 
  11  chr11_36876710     ZBoe    C    T        0      0        2 
  11  chr11_36876710     ZGre    C    T        0      0        2 
  11  chr11_36876710     ZHar    C    T        0      0        2 
  11  chr11_36876710   Sample    C    T        0      0        2 
  11  chr11_36877784     AAsi    G    A        0      0        2 
  11  chr11_36877784     AKia    G    A        0      0        2 
  11  chr11_36877784     AOna    G    A        0      0        2 
  11  chr11_36877784     ASom    G    A        0      0        2 
  11  chr11_36877784     HCab    G    A        1      2        2 
  11  chr11_36877784     HPrz    G    A        0      0        2 
  11  chr11_36877784     ZBoe    G    A        0      0        2 
  11  chr11_36877784     ZGre    G    A        0      0        2 
  11  chr11_36877784     ZHar    G    A        0      0        2 
  11  chr11_36877784   Sample    G    A        1      2        2 
  11  chr11_36880955     AAsi    G    A        0      0        2 
  11  chr11_36880955     AKia    G    A        0      0        2 
  11  chr11_36880955     AOna    G    A        0      0        2 
  11  chr11_36880955     ASom    G    A        0      0        2 
  11  chr11_36880955     HCab    G    A        1      2        2 
  11  chr11_36880955     HPrz    G    A        1      2        2 
  11  chr11_36880955     ZBoe    G    A        0      0        2 
  11  chr11_36880955     ZGre    G    A        0      0        2 
  11  chr11_36880955     ZHar    G    A        0      0        2 
  11  chr11_36880955   Sample    G    A        1      2        2 
  11  chr11_36883719     AAsi    G    A        0      0        2 
  11  chr11_36883719     AKia    G    A        0      0        2 
  11  chr11_36883719     AOna    G    A        0      0        2 
  11  chr11_36883719     ASom    G    A        0      0        2 
  11  chr11_36883719     HCab    G    A        0      0        2 
  11  chr11_36883719     HPrz    G    A        1      2        2 
  11  chr11_36883719     ZBoe    G    A        0      0        2 
  11  chr11_36883719     ZGre    G    A        0      0        2 
  11  chr11_36883719     ZHar    G    A        0      0        2 
  11  chr11_36883719   Sample    G    A        0      0        2 
  11  chr11_36886760     AAsi    A    G        0      0        2 
  11  chr11_36886760     AKia    A    G        0      0        2 
  11  chr11_36886760     AOna    A    G        0      0        2 
  11  chr11_36886760     ASom    A    G        0      0        2 
  11  chr11_36886760     HCab    A    G        0      0        2 
  11  chr11_36886760     HPrz    A    G        0      0        2 
  11  chr11_36886760     ZBoe    A    G      0.5      1        2 
  11  chr11_36886760     ZGre    A    G        1      2        2 
  11  chr11_36886760     ZHar    A    G        1      2        2 
  11  chr11_36886760   Sample    A    G        0      0        2 
  11  chr11_36888394     AAsi    T    G        0      0        2 
  11  chr11_36888394     AKia    T    G        0      0        2 
  11  chr11_36888394     AOna    T    G        0      0        2 
  11  chr11_36888394     ASom    T    G        0      0        2 
  11  chr11_36888394     HCab    T    G        0      0        2 
  11  chr11_36888394     HPrz    T    G        0      0        2 
  11  chr11_36888394     ZBoe    T    G        0      0        2 
  11  chr11_36888394     ZGre    T    G      0.5      1        2 
  11  chr11_36888394     ZHar    T    G        0      0        2 
  11  chr11_36888394   Sample    T    G        0      0        2 
  11  chr11_36893071     AAsi    T    C        0      0        2 
  11  chr11_36893071     AKia    T    C        0      0        2 
  11  chr11_36893071     AOna    T    C        0      0        2 
  11  chr11_36893071     ASom    T    C        0      0        2 
  11  chr11_36893071     HCab    T    C        0      0        2 
  11  chr11_36893071     HPrz    T    C        0      0        2 
  11  chr11_36893071     ZBoe    T    C      0.5      1        2 
  11  chr11_36893071     ZGre    T    C        0      0        2 
  11  chr11_36893071     ZHar    T    C        0      0        2 
  11  chr11_36893071   Sample    T    C        0      0        2 
  11  chr11_36901544     AAsi    G    A        0      0        2 
  11  chr11_36901544     AKia    G    A        0      0        2 
  11  chr11_36901544     AOna    G    A        0      0        2 
  11  chr11_36901544     ASom    G    A        0      0        2 
  11  chr11_36901544     HCab    G    A        1      2        2 
  11  chr11_36901544     HPrz    G    A        0      0        2 
  11  chr11_36901544     ZBoe    G    A        0      0        2 
  11  chr11_36901544     ZGre    G    A        0      0        2 
  11  chr11_36901544     ZHar    G    A        0      0        2 
  11  chr11_36901544   Sample    G    A        1      2        2 
  11  chr11_36902828     AAsi    G    C        0      0        2 
  11  chr11_36902828     AKia    G    C        0      0        2 
  11  chr11_36902828     AOna    G    C        0      0        2 
  11  chr11_36902828     ASom    G    C        0      0        2 
  11  chr11_36902828     HCab    G    C        1      2        2 
  11  chr11_36902828     HPrz    G    C        1      2        2 
  11  chr11_36902828     ZBoe    G    C        0      0        2 
  11  chr11_36902828     ZGre    G    C        0      0        2 
  11  chr11_36902828     ZHar    G    C        0      0        2 
  11  chr11_36902828   Sample    G    C        1      2        2 
  11  chr11_36904148     AAsi    C    G        0      0        2 
  11  chr11_36904148     AKia    C    G        0      0        2 
  11  chr11_36904148     AOna    C    G        0      0        2 
  11  chr11_36904148     ASom    C    G        0      0        2 
  11  chr11_36904148     HCab    C    G        0      0        2 
  11  chr11_36904148     HPrz    C    G        0      0        2 
  11  chr11_36904148     ZBoe    C    G        0      0        2 
  11  chr11_36904148     ZGre    C    G        0      0        2 
  11  chr11_36904148     ZHar    C    G        1      2        2 
  11  chr11_36904148   Sample    C    G        0      0        2 
  11  chr11_36904875     AAsi    A    T        0      0        2 
  11  chr11_36904875     AKia    A    T        0      0        2 
  11  chr11_36904875     AOna    A    T        0      0        2 
  11  chr11_36904875     ASom    A    T        0      0        2 
  11  chr11_36904875     HCab    A    T      0.5      1        2 
  11  chr11_36904875     HPrz    A    T        1      2        2 
  11  chr11_36904875     ZBoe    A    T        0      0        2 
  11  chr11_36904875     ZGre    A    T        0      0        2 
  11  chr11_36904875     ZHar    A    T        0      0        2 
  11  chr11_36904875   Sample    A    T        0      0        2 
  11  chr11_36910811     AAsi    T    C        0      0        2 
  11  chr11_36910811     AKia    T    C        0      0        2 
  11  chr11_36910811     AOna    T    C        0      0        2 
  11  chr11_36910811     ASom    T    C        0      0        2 
  11  chr11_36910811     HCab    T    C        0      0        2 
  11  chr11_36910811     HPrz    T    C        0      0        2 
  11  chr11_36910811     ZBoe    T    C      0.5      1        2 
  11  chr11_36910811     ZGre    T    C        0      0        2 
  11  chr11_36910811     ZHar    T    C        0      0        2 
  11  chr11_36910811   Sample    T    C        0      0        2 
  11  chr11_36911105     AAsi    A    G        0      0        2 
  11  chr11_36911105     AKia    A    G        0      0        2 
  11  chr11_36911105     AOna    A    G        1      2        2 
  11  chr11_36911105     ASom    A    G        0      0        2 
  11  chr11_36911105     HCab    A    G        0      0        2 
  11  chr11_36911105     HPrz    A    G        0      0        2 
  11  chr11_36911105     ZBoe    A    G        0      0        2 
  11  chr11_36911105     ZGre    A    G        0      0        2 
  11  chr11_36911105     ZHar    A    G        0      0        2 
  11  chr11_36911105   Sample    A    G        0      0        2 
  11  chr11_36911493     AAsi    T    C        0      0        2 
  11  chr11_36911493     AKia    T    C        0      0        2 
  11  chr11_36911493     AOna    T    C        0      0        2 
  11  chr11_36911493     ASom    T    C        0      0        2 
  11  chr11_36911493     HCab    T    C        0      0        2 
  11  chr11_36911493     HPrz    T    C        0      0        2 
  11  chr11_36911493     ZBoe    T    C      0.5      1        2 
  11  chr11_36911493     ZGre    T    C        0      0        2 
  11  chr11_36911493     ZHar    T    C        0      0        2 
  11  chr11_36911493   Sample    T    C        0      0        2 
  11  chr11_36921566     AAsi    T    C        0      0        2 
  11  chr11_36921566     AKia    T    C      0.5      1        2 
  11  chr11_36921566     AOna    T    C        1      2        2 
  11  chr11_36921566     ASom    T    C        0      0        2 
  11  chr11_36921566     HCab    T    C        0      0        2 
  11  chr11_36921566     HPrz    T    C        0      0        2 
  11  chr11_36921566     ZBoe    T    C        0      0        2 
  11  chr11_36921566     ZGre    T    C        0      0        2 
  11  chr11_36921566     ZHar    T    C        0      0        2 
  11  chr11_36921566   Sample    T    C        0      0        2 
  11  chr11_36923299     AAsi    A    G        0      0        2 
  11  chr11_36923299     AKia    A    G        0      0        2 
  11  chr11_36923299     AOna    A    G        0      0        2 
  11  chr11_36923299     ASom    A    G        0      0        2 
  11  chr11_36923299     HCab    A    G        1      2        2 
  11  chr11_36923299     HPrz    A    G        1      2        2 
  11  chr11_36923299     ZBoe    A    G        0      0        2 
  11  chr11_36923299     ZGre    A    G        0      0        2 
  11  chr11_36923299     ZHar    A    G        0      0        2 
  11  chr11_36923299   Sample    A    G        1      2        2 
  11  chr11_36930359     AAsi    T    C        0      0        2 
  11  chr11_36930359     AKia    T    C        0      0        2 
  11  chr11_36930359     AOna    T    C        0      0        2 
  11  chr11_36930359     ASom    T    C        0      0        2 
  11  chr11_36930359     HCab    T    C        0      0        2 
  11  chr11_36930359     HPrz    T    C        0      0        2 
  11  chr11_36930359     ZBoe    T    C        0      0        2 
  11  chr11_36930359     ZGre    T    C      0.5      1        2 
  11  chr11_36930359     ZHar    T    C        0      0        2 
  11  chr11_36930359   Sample    T    C        0      0        2 
  11  chr11_36932251     AAsi    A    G        0      0        2 
  11  chr11_36932251     AKia    A    G      0.5      1        2 
  11  chr11_36932251     AOna    A    G        0      0        2 
  11  chr11_36932251     ASom    A    G        0      0        2 
  11  chr11_36932251     HCab    A    G        0      0        2 
  11  chr11_36932251     HPrz    A    G        0      0        2 
  11  chr11_36932251     ZBoe    A    G        0      0        2 
  11  chr11_36932251     ZGre    A    G        0      0        2 
  11  chr11_36932251     ZHar    A    G        0      0        2 
  11  chr11_36932251   Sample    A    G        0      0        2 
  11  chr11_36933850     AAsi    A    G        0      0        2 
  11  chr11_36933850     AKia    A    G        0      0        2 
  11  chr11_36933850     AOna    A    G        0      0        2 
  11  chr11_36933850     ASom    A    G        0      0        2 
  11  chr11_36933850     HCab    A    G        1      2        2 
  11  chr11_36933850     HPrz    A    G        1      2        2 
  11  chr11_36933850     ZBoe    A    G        0      0        2 
  11  chr11_36933850     ZGre    A    G        0      0        2 
  11  chr11_36933850     ZHar    A    G        0      0        2 
  11  chr11_36933850   Sample    A    G        1      2        2 
  11  chr11_36950983     AAsi    C    T        0      0        2 
  11  chr11_36950983     AKia    C    T      0.5      1        2 
  11  chr11_36950983     AOna    C    T        0      0        2 
  11  chr11_36950983     ASom    C    T        0      0        2 
  11  chr11_36950983     HCab    C    T        0      0        2 
  11  chr11_36950983     HPrz    C    T        0      0        2 
  11  chr11_36950983     ZBoe    C    T        0      0        2 
  11  chr11_36950983     ZGre    C    T        0      0        2 
  11  chr11_36950983     ZHar    C    T        0      0        2 
  11  chr11_36950983   Sample    C    T        0      0        2 
  11  chr11_36951740     AAsi    C    T        0      0        2 
  11  chr11_36951740     AKia    C    T        0      0        2 
  11  chr11_36951740     AOna    C    T        0      0        2 
  11  chr11_36951740     ASom    C    T        0      0        2 
  11  chr11_36951740     HCab    C    T        0      0        2 
  11  chr11_36951740     HPrz    C    T      0.5      1        2 
  11  chr11_36951740     ZBoe    C    T        0      0        2 
  11  chr11_36951740     ZGre    C    T        0      0        2 
  11  chr11_36951740     ZHar    C    T        0      0        2 
  11  chr11_36951740   Sample    C    T        0      0        2 
  11  chr11_36952057     AAsi    C    A        0      0        2 
  11  chr11_36952057     AKia    C    A        0      0        2 
  11  chr11_36952057     AOna    C    A        0      0        2 
  11  chr11_36952057     ASom    C    A        0      0        2 
  11  chr11_36952057     HCab    C    A        0      0        2 
  11  chr11_36952057     HPrz    C    A        0      0        2 
  11  chr11_36952057     ZBoe    C    A        1      2        2 
  11  chr11_36952057     ZGre    C    A        1      2        2 
  11  chr11_36952057     ZHar    C    A        1      2        2 
  11  chr11_36952057   Sample    C    A        0      0        2 
  11  chr11_36952111     AAsi    T    C        0      0        2 
  11  chr11_36952111     AKia    T    C        0      0        2 
  11  chr11_36952111     AOna    T    C        0      0        2 
  11  chr11_36952111     ASom    T    C        0      0        2 
  11  chr11_36952111     HCab    T    C        0      0        2 
  11  chr11_36952111     HPrz    T    C        0      0        2 
  11  chr11_36952111     ZBoe    T    C        0      0        2 
  11  chr11_36952111     ZGre    T    C        0      0        2 
  11  chr11_36952111     ZHar    T    C        1      2        2 
  11  chr11_36952111   Sample    T    C        0      0        2 
  11  chr11_36953112     AAsi    G    A        0      0        2 
  11  chr11_36953112     AKia    G    A        0      0        2 
  11  chr11_36953112     AOna    G    A        0      0        2 
  11  chr11_36953112     ASom    G    A        0      0        2 
  11  chr11_36953112     HCab    G    A        1      2        2 
  11  chr11_36953112     HPrz    G    A        1      2        2 
  11  chr11_36953112     ZBoe    G    A        0      0        2 
  11  chr11_36953112     ZGre    G    A        0      0        2 
  11  chr11_36953112     ZHar    G    A        0      0        2 
  11  chr11_36953112   Sample    G    A        1      2        2 
  11  chr11_36955863     AAsi    G    A        0      0        2 
  11  chr11_36955863     AKia    G    A        0      0        2 
  11  chr11_36955863     AOna    G    A        0      0        2 
  11  chr11_36955863     ASom    G    A        0      0        2 
  11  chr11_36955863     HCab    G    A        1      2        2 
  11  chr11_36955863     HPrz    G    A        1      2        2 
  11  chr11_36955863     ZBoe    G    A        0      0        2 
  11  chr11_36955863     ZGre    G    A        0      0        2 
  11  chr11_36955863     ZHar    G    A        0      0        2 
  11  chr11_36955863   Sample    G    A        1      2        2 
  11  chr11_36960793     AAsi    A    G      0.5      1        2 
  11  chr11_36960793     AKia    A    G        0      0        2 
  11  chr11_36960793     AOna    A    G        0      0        2 
  11  chr11_36960793     ASom    A    G        0      0        2 
  11  chr11_36960793     HCab    A    G        0      0        2 
  11  chr11_36960793     HPrz    A    G        0      0        2 
  11  chr11_36960793     ZBoe    A    G        0      0        2 
  11  chr11_36960793     ZGre    A    G        0      0        2 
  11  chr11_36960793     ZHar    A    G        0      0        2 
  11  chr11_36960793   Sample    A    G        0      0        2 
  11  chr11_36961955     AAsi    G    A        0      0        2 
  11  chr11_36961955     AKia    G    A        0      0        2 
  11  chr11_36961955     AOna    G    A        0      0        2 
  11  chr11_36961955     ASom    G    A        0      0        2 
  11  chr11_36961955     HCab    G    A        1      2        2 
  11  chr11_36961955     HPrz    G    A      0.5      1        2 
  11  chr11_36961955     ZBoe    G    A        0      0        2 
  11  chr11_36961955     ZGre    G    A        0      0        2 
  11  chr11_36961955     ZHar    G    A        0      0        2 
  11  chr11_36961955   Sample    G    A        1      2        2 
  11  chr11_36984806     AAsi    T    C      0.5      1        2 
  11  chr11_36984806     AKia    T    C        0      0        2 
  11  chr11_36984806     AOna    T    C        0      0        2 
  11  chr11_36984806     ASom    T    C        0      0        2 
  11  chr11_36984806     HCab    T    C        0      0        2 
  11  chr11_36984806     HPrz    T    C        0      0        2 
  11  chr11_36984806     ZBoe    T    C        0      0        2 
  11  chr11_36984806     ZGre    T    C        0      0        2 
  11  chr11_36984806     ZHar    T    C        0      0        2 
  11  chr11_36984806   Sample    T    C        0      0        2 
  11  chr11_36987638     AAsi    C    T        0      0        2 
  11  chr11_36987638     AKia    C    T        0      0        2 
  11  chr11_36987638     AOna    C    T        0      0        2 
  11  chr11_36987638     ASom    C    T        0      0        2 
  11  chr11_36987638     HCab    C    T      0.5      1        2 
  11  chr11_36987638     HPrz    C    T        0      0        2 
  11  chr11_36987638     ZBoe    C    T        0      0        2 
  11  chr11_36987638     ZGre    C    T        0      0        2 
  11  chr11_36987638     ZHar    C    T        0      0        2 
  11  chr11_36987638   Sample    C    T        0      0        2 
  11  chr11_37009312     AAsi    A    G        0      0        2 
  11  chr11_37009312     AKia    A    G        0      0        2 
  11  chr11_37009312     AOna    A    G        0      0        2 
  11  chr11_37009312     ASom    A    G        0      0        2 
  11  chr11_37009312     HCab    A    G        1      2        2 
  11  chr11_37009312     HPrz    A    G        1      2        2 
  11  chr11_37009312     ZBoe    A    G        0      0        2 
  11  chr11_37009312     ZGre    A    G        0      0        2 
  11  chr11_37009312     ZHar    A    G        0      0        2 
  11  chr11_37009312   Sample    A    G        1      2        2 
  11  chr11_37024614     AAsi    T    C      0.5      1        2 
  11  chr11_37024614     AKia    T    C        0      0        2 
  11  chr11_37024614     AOna    T    C        0      0        2 
  11  chr11_37024614     ASom    T    C        0      0        2 
  11  chr11_37024614     HCab    T    C        0      0        2 
  11  chr11_37024614     HPrz    T    C        0      0        2 
  11  chr11_37024614     ZBoe    T    C        0      0        2 
  11  chr11_37024614     ZGre    T    C        0      0        2 
  11  chr11_37024614     ZHar    T    C        0      0        2 
  11  chr11_37024614   Sample    T    C        0      0        2 
  11  chr11_37029944     AAsi    C    G        0      0        2 
  11  chr11_37029944     AKia    C    G        0      0        2 
  11  chr11_37029944     AOna    C    G        0      0        2 
  11  chr11_37029944     ASom    C    G        0      0        2 
  11  chr11_37029944     HCab    C    G        1      2        2 
  11  chr11_37029944     HPrz    C    G        1      2        2 
  11  chr11_37029944     ZBoe    C    G        0      0        2 
  11  chr11_37029944     ZGre    C    G        0      0        2 
  11  chr11_37029944     ZHar    C    G        0      0        2 
  11  chr11_37029944   Sample    C    G        1      2        2 
  11  chr11_37031042     AAsi    T    C        0      0        2 
  11  chr11_37031042     AKia    T    C        0      0        2 
  11  chr11_37031042     AOna    T    C        0      0        2 
  11  chr11_37031042     ASom    T    C        0      0        2 
  11  chr11_37031042     HCab    T    C        1      2        2 
  11  chr11_37031042     HPrz    T    C        1      2        2 
  11  chr11_37031042     ZBoe    T    C        0      0        2 
  11  chr11_37031042     ZGre    T    C        0      0        2 
  11  chr11_37031042     ZHar    T    C        0      0        2 
  11  chr11_37031042   Sample    T    C        1      2        2 
  11  chr11_37034802     AAsi    T    C        0      0        2 
  11  chr11_37034802     AKia    T    C        0      0        2 
  11  chr11_37034802     AOna    T    C        0      0        2 
  11  chr11_37034802     ASom    T    C        0      0        2 
  11  chr11_37034802     HCab    T    C        1      2        2 
  11  chr11_37034802     HPrz    T    C        1      2        2 
  11  chr11_37034802     ZBoe    T    C        0      0        2 
  11  chr11_37034802     ZGre    T    C        0      0        2 
  11  chr11_37034802     ZHar    T    C        0      0        2 
  11  chr11_37034802   Sample    T    C        1      2        2 
  11  chr11_37042161     AAsi    A    G      0.5      1        2 
  11  chr11_37042161     AKia    A    G        0      0        2 
  11  chr11_37042161     AOna    A    G        0      0        2 
  11  chr11_37042161     ASom    A    G        0      0        2 
  11  chr11_37042161     HCab    A    G        0      0        2 
  11  chr11_37042161     HPrz    A    G        0      0        2 
  11  chr11_37042161     ZBoe    A    G        0      0        2 
  11  chr11_37042161     ZGre    A    G        0      0        2 
  11  chr11_37042161     ZHar    A    G        0      0        2 
  11  chr11_37042161   Sample    A    G        0      0        2 
  11  chr11_37042715     AAsi    C    T        0      0        2 
  11  chr11_37042715     AKia    C    T        0      0        2 
  11  chr11_37042715     AOna    C    T        0      0        2 
  11  chr11_37042715     ASom    C    T        0      0        2 
  11  chr11_37042715     HCab    C    T        1      2        2 
  11  chr11_37042715     HPrz    C    T        1      2        2 
  11  chr11_37042715     ZBoe    C    T        0      0        2 
  11  chr11_37042715     ZGre    C    T        0      0        2 
  11  chr11_37042715     ZHar    C    T        0      0        2 
  11  chr11_37042715   Sample    C    T        1      2        2 
  11  chr11_37043662     AAsi    G    A        0      0        2 
  11  chr11_37043662     AKia    G    A        0      0        2 
  11  chr11_37043662     AOna    G    A        0      0        2 
  11  chr11_37043662     ASom    G    A        0      0        2 
  11  chr11_37043662     HCab    G    A        1      2        2 
  11  chr11_37043662     HPrz    G    A        1      2        2 
  11  chr11_37043662     ZBoe    G    A        0      0        2 
  11  chr11_37043662     ZGre    G    A        0      0        2 
  11  chr11_37043662     ZHar    G    A        0      0        2 
  11  chr11_37043662   Sample    G    A        1      2        2 
  11  chr11_37044233     AAsi    C    T        0      0        2 
  11  chr11_37044233     AKia    C    T        0      0        2 
  11  chr11_37044233     AOna    C    T        0      0        2 
  11  chr11_37044233     ASom    C    T        0      0        2 
  11  chr11_37044233     HCab    C    T        1      2        2 
  11  chr11_37044233     HPrz    C    T        1      2        2 
  11  chr11_37044233     ZBoe    C    T        0      0        2 
  11  chr11_37044233     ZGre    C    T        0      0        2 
  11  chr11_37044233     ZHar    C    T        0      0        2 
  11  chr11_37044233   Sample    C    T        1      2        2 
  11  chr11_37044702     AAsi    G    A        0      0        2 
  11  chr11_37044702     AKia    G    A        0      0        2 
  11  chr11_37044702     AOna    G    A        0      0        2 
  11  chr11_37044702     ASom    G    A        0      0        2 
  11  chr11_37044702     HCab    G    A        1      2        2 
  11  chr11_37044702     HPrz    G    A        1      2        2 
  11  chr11_37044702     ZBoe    G    A        0      0        2 
  11  chr11_37044702     ZGre    G    A        0      0        2 
  11  chr11_37044702     ZHar    G    A        0      0        2 
  11  chr11_37044702   Sample    G    A        1      2        2 
  11  chr11_37046645     AAsi    T    G        0      0        2 
  11  chr11_37046645     AKia    T    G        0      0        2 
  11  chr11_37046645     AOna    T    G        0      0        2 
  11  chr11_37046645     ASom    T    G        0      0        2 
  11  chr11_37046645     HCab    T    G        1      2        2 
  11  chr11_37046645     HPrz    T    G        1      2        2 
  11  chr11_37046645     ZBoe    T    G        0      0        2 
  11  chr11_37046645     ZGre    T    G        0      0        2 
  11  chr11_37046645     ZHar    T    G        0      0        2 
  11  chr11_37046645   Sample    T    G        1      2        2 
  11  chr11_37048437     AAsi    C    T        0      0        2 
  11  chr11_37048437     AKia    C    T        0      0        2 
  11  chr11_37048437     AOna    C    T        0      0        2 
  11  chr11_37048437     ASom    C    T        0      0        2 
  11  chr11_37048437     HCab    C    T        1      2        2 
  11  chr11_37048437     HPrz    C    T        1      2        2 
  11  chr11_37048437     ZBoe    C    T        0      0        2 
  11  chr11_37048437     ZGre    C    T        0      0        2 
  11  chr11_37048437     ZHar    C    T        0      0        2 
  11  chr11_37048437   Sample    C    T        1      2        2 
  11  chr11_37055393     AAsi    C    T        0      0        2 
  11  chr11_37055393     AKia    C    T        0      0        2 
  11  chr11_37055393     AOna    C    T        0      0        2 
  11  chr11_37055393     ASom    C    T        0      0        2 
  11  chr11_37055393     HCab    C    T        1      2        2 
  11  chr11_37055393     HPrz    C    T        1      2        2 
  11  chr11_37055393     ZBoe    C    T        0      0        2 
  11  chr11_37055393     ZGre    C    T        0      0        2 
  11  chr11_37055393     ZHar    C    T        0      0        2 
  11  chr11_37055393   Sample    C    T        1      2        2 
  11  chr11_37062639     AAsi    C    G        0      0        2 
  11  chr11_37062639     AKia    C    G        0      0        2 
  11  chr11_37062639     AOna    C    G        1      2        2 
  11  chr11_37062639     ASom    C    G        0      0        2 
  11  chr11_37062639     HCab    C    G        0      0        2 
  11  chr11_37062639     HPrz    C    G        0      0        2 
  11  chr11_37062639     ZBoe    C    G        0      0        2 
  11  chr11_37062639     ZGre    C    G        0      0        2 
  11  chr11_37062639     ZHar    C    G        0      0        2 
  11  chr11_37062639   Sample    C    G        0      0        2 
  11  chr11_37069538     AAsi    A    G        0      0        2 
  11  chr11_37069538     AKia    A    G        0      0        2 
  11  chr11_37069538     AOna    A    G        0      0        2 
  11  chr11_37069538     ASom    A    G        0      0        2 
  11  chr11_37069538     HCab    A    G      0.5      1        2 
  11  chr11_37069538     HPrz    A    G        0      0        2 
  11  chr11_37069538     ZBoe    A    G        0      0        2 
  11  chr11_37069538     ZGre    A    G        0      0        2 
  11  chr11_37069538     ZHar    A    G        0      0        2 
  11  chr11_37069538   Sample    A    G        0      0        2 
  11  chr11_37079482     AAsi    G    A        0      0        2 
  11  chr11_37079482     AKia    G    A        0      0        2 
  11  chr11_37079482     AOna    G    A        0      0        2 
  11  chr11_37079482     ASom    G    A        0      0        2 
  11  chr11_37079482     HCab    G    A      0.5      1        2 
  11  chr11_37079482     HPrz    G    A        0      0        2 
  11  chr11_37079482     ZBoe    G    A        0      0        2 
  11  chr11_37079482     ZGre    G    A        0      0        2 
  11  chr11_37079482     ZHar    G    A        0      0        2 
  11  chr11_37079482   Sample    G    A        0      0        2 
  11  chr11_37080125     AAsi    C    T        0      0        2 
  11  chr11_37080125     AKia    C    T        0      0        2 
  11  chr11_37080125     AOna    C    T        0      0        2 
  11  chr11_37080125     ASom    C    T        0      0        2 
  11  chr11_37080125     HCab    C    T        0      0        2 
  11  chr11_37080125     HPrz    C    T        0      0        2 
  11  chr11_37080125     ZBoe    C    T      0.5      1        2 
  11  chr11_37080125     ZGre    C    T        0      0        2 
  11  chr11_37080125     ZHar    C    T        0      0        2 
  11  chr11_37080125   Sample    C    T        0      0        2 
  11  chr11_37084149     AAsi    A    G        0      0        2 
  11  chr11_37084149     AKia    A    G        0      0        2 
  11  chr11_37084149     AOna    A    G        0      0        2 
  11  chr11_37084149     ASom    A    G        0      0        2 
  11  chr11_37084149     HCab    A    G        0      0        2 
  11  chr11_37084149     HPrz    A    G        0      0        2 
  11  chr11_37084149     ZBoe    A    G        1      2        2 
  11  chr11_37084149     ZGre    A    G        0      0        2 
  11  chr11_37084149     ZHar    A    G        0      0        2 
  11  chr11_37084149   Sample    A    G        0      0        2 
  11  chr11_37088554     AAsi    C    A        0      0        2 
  11  chr11_37088554     AKia    C    A      0.5      1        2 
  11  chr11_37088554     AOna    C    A        0      0        2 
  11  chr11_37088554     ASom    C    A        0      0        2 
  11  chr11_37088554     HCab    C    A        0      0        2 
  11  chr11_37088554     HPrz    C    A        0      0        2 
  11  chr11_37088554     ZBoe    C    A        0      0        2 
  11  chr11_37088554     ZGre    C    A        0      0        2 
  11  chr11_37088554     ZHar    C    A        0      0        2 
  11  chr11_37088554   Sample    C    A        0      0        2 
  11  chr11_37090124     AAsi    C    T        0      0        2 
  11  chr11_37090124     AKia    C    T        0      0        2 
  11  chr11_37090124     AOna    C    T        0      0        2 
  11  chr11_37090124     ASom    C    T        0      0        2 
  11  chr11_37090124     HCab    C    T      0.5      1        2 
  11  chr11_37090124     HPrz    C    T        0      0        2 
  11  chr11_37090124     ZBoe    C    T        0      0        2 
  11  chr11_37090124     ZGre    C    T        0      0        2 
  11  chr11_37090124     ZHar    C    T        0      0        2 
  11  chr11_37090124   Sample    C    T        0      0        2 
  11  chr11_37093335     AAsi    T    C        0      0        2 
  11  chr11_37093335     AKia    T    C        0      0        2 
  11  chr11_37093335     AOna    T    C        0      0        2 
  11  chr11_37093335     ASom    T    C        0      0        2 
  11  chr11_37093335     HCab    T    C        1      2        2 
  11  chr11_37093335     HPrz    T    C        1      2        2 
  11  chr11_37093335     ZBoe    T    C        0      0        2 
  11  chr11_37093335     ZGre    T    C        0      0        2 
  11  chr11_37093335     ZHar    T    C        0      0        2 
  11  chr11_37093335   Sample    T    C        1      2        2 
  11  chr11_37096622     AAsi    G    C        0      0        2 
  11  chr11_37096622     AKia    G    C        0      0        2 
  11  chr11_37096622     AOna    G    C        0      0        2 
  11  chr11_37096622     ASom    G    C        0      0        2 
  11  chr11_37096622     HCab    G    C        0      0        2 
  11  chr11_37096622     HPrz    G    C        0      0        2 
  11  chr11_37096622     ZBoe    G    C      0.5      1        2 
  11  chr11_37096622     ZGre    G    C        0      0        2 
  11  chr11_37096622     ZHar    G    C        0      0        2 
  11  chr11_37096622   Sample    G    C        0      0        2 
  11  chr11_37099169     AAsi    G    A        0      0        2 
  11  chr11_37099169     AKia    G    A        0      0        2 
  11  chr11_37099169     AOna    G    A        0      0        2 
  11  chr11_37099169     ASom    G    A        0      0        2 
  11  chr11_37099169     HCab    G    A        0      0        2 
  11  chr11_37099169     HPrz    G    A        0      0        2 
  11  chr11_37099169     ZBoe    G    A      0.5      1        2 
  11  chr11_37099169     ZGre    G    A        0      0        2 
  11  chr11_37099169     ZHar    G    A        0      0        2 
  11  chr11_37099169   Sample    G    A        0      0        2 
  11  chr11_37104143     AAsi    G    T        1      2        2 
  11  chr11_37104143     AKia    G    T        0      0        2 
  11  chr11_37104143     AOna    G    T        0      0        2 
  11  chr11_37104143     ASom    G    T        1      2        2 
  11  chr11_37104143     HCab    G    T        0      0        2 
  11  chr11_37104143     HPrz    G    T        0      0        2 
  11  chr11_37104143     ZBoe    G    T        0      0        2 
  11  chr11_37104143     ZGre    G    T        0      0        2 
  11  chr11_37104143     ZHar    G    T        0      0        2 
  11  chr11_37104143   Sample    G    T        0      0        2 
  11  chr11_37114436     AAsi    T    C        0      0        2 
  11  chr11_37114436     AKia    T    C        0      0        2 
  11  chr11_37114436     AOna    T    C        0      0        2 
  11  chr11_37114436     ASom    T    C        0      0        2 
  11  chr11_37114436     HCab    T    C        1      2        2 
  11  chr11_37114436     HPrz    T    C        1      2        2 
  11  chr11_37114436     ZBoe    T    C        0      0        2 
  11  chr11_37114436     ZGre    T    C        0      0        2 
  11  chr11_37114436     ZHar    T    C        0      0        2 
  11  chr11_37114436   Sample    T    C        1      2        2 
  11  chr11_37115060     AAsi    T    C        0      0        2 
  11  chr11_37115060     AKia    T    C        0      0        2 
  11  chr11_37115060     AOna    T    C        0      0        2 
  11  chr11_37115060     ASom    T    C        0      0        2 
  11  chr11_37115060     HCab    T    C        0      0        2 
  11  chr11_37115060     HPrz    T    C        0      0        2 
  11  chr11_37115060     ZBoe    T    C        0      0        2 
  11  chr11_37115060     ZGre    T    C        0      0        2 
  11  chr11_37115060     ZHar    T    C        1      2        2 
  11  chr11_37115060   Sample    T    C        0      0        2 
  11  chr11_37116472     AAsi    A    G        0      0        2 
  11  chr11_37116472     AKia    A    G      0.5      1        2 
  11  chr11_37116472     AOna    A    G        0      0        2 
  11  chr11_37116472     ASom    A    G        0      0        2 
  11  chr11_37116472     HCab    A    G        0      0        2 
  11  chr11_37116472     HPrz    A    G        0      0        2 
  11  chr11_37116472     ZBoe    A    G        1      2        2 
  11  chr11_37116472     ZGre    A    G        1      2        2 
  11  chr11_37116472     ZHar    A    G        1      2        2 
  11  chr11_37116472   Sample    A    G        0      0        2 
  11  chr11_37117211     AAsi    G    A        0      0        2 
  11  chr11_37117211     AKia    G    A        0      0        2 
  11  chr11_37117211     AOna    G    A        0      0        2 
  11  chr11_37117211     ASom    G    A        0      0        2 
  11  chr11_37117211     HCab    G    A        0      0        2 
  11  chr11_37117211     HPrz    G    A        0      0        2 
  11  chr11_37117211     ZBoe    G    A      0.5      1        2 
  11  chr11_37117211     ZGre    G    A        0      0        2 
  11  chr11_37117211     ZHar    G    A        0      0        2 
  11  chr11_37117211   Sample    G    A        0      0        2 
  11  chr11_37121208     AAsi    A    C        0      0        2 
  11  chr11_37121208     AKia    A    C      0.5      1        2 
  11  chr11_37121208     AOna    A    C        0      0        2 
  11  chr11_37121208     ASom    A    C        0      0        2 
  11  chr11_37121208     HCab    A    C        0      0        2 
  11  chr11_37121208     HPrz    A    C        0      0        2 
  11  chr11_37121208     ZBoe    A    C        0      0        2 
  11  chr11_37121208     ZGre    A    C        0      0        2 
  11  chr11_37121208     ZHar    A    C        0      0        2 
  11  chr11_37121208   Sample    A    C        0      0        2 
  11  chr11_37124718     AAsi    A    G        0      0        2 
  11  chr11_37124718     AKia    A    G        0      0        2 
  11  chr11_37124718     AOna    A    G        0      0        2 
  11  chr11_37124718     ASom    A    G        0      0        2 
  11  chr11_37124718     HCab    A    G        0      0        2 
  11  chr11_37124718     HPrz    A    G        0      0        2 
  11  chr11_37124718     ZBoe    A    G        1      2        2 
  11  chr11_37124718     ZGre    A    G        1      2        2 
  11  chr11_37124718     ZHar    A    G        1      2        2 
  11  chr11_37124718   Sample    A    G        0      0        2 
  11  chr11_37134713     AAsi    T    C        0      0        2 
  11  chr11_37134713     AKia    T    C        0      0        2 
  11  chr11_37134713     AOna    T    C        0      0        2 
  11  chr11_37134713     ASom    T    C        0      0        2 
  11  chr11_37134713     HCab    T    C        0      0        2 
  11  chr11_37134713     HPrz    T    C        0      0        2 
  11  chr11_37134713     ZBoe    T    C      0.5      1        2 
  11  chr11_37134713     ZGre    T    C        0      0        2 
  11  chr11_37134713     ZHar    T    C        0      0        2 
  11  chr11_37134713   Sample    T    C        0      0        2 
  11  chr11_37137008     AAsi    C    T        0      0        2 
  11  chr11_37137008     AKia    C    T      0.5      1        2 
  11  chr11_37137008     AOna    C    T        0      0        2 
  11  chr11_37137008     ASom    C    T        0      0        2 
  11  chr11_37137008     HCab    C    T        0      0        2 
  11  chr11_37137008     HPrz    C    T        0      0        2 
  11  chr11_37137008     ZBoe    C    T        0      0        2 
  11  chr11_37137008     ZGre    C    T        0      0        2 
  11  chr11_37137008     ZHar    C    T        0      0        2 
  11  chr11_37137008   Sample    C    T        0      0        2 
  11  chr11_37137918     AAsi    C    A        1      2        2 
  11  chr11_37137918     AKia    C    A      0.5      1        2 
  11  chr11_37137918     AOna    C    A        1      2        2 
  11  chr11_37137918     ASom    C    A        1      2        2 
  11  chr11_37137918     HCab    C    A        0      0        2 
  11  chr11_37137918     HPrz    C    A        0      0        2 
  11  chr11_37137918     ZBoe    C    A        0      0        2 
  11  chr11_37137918     ZGre    C    A        1      2        2 
  11  chr11_37137918     ZHar    C    A        0      0        2 
  11  chr11_37137918   Sample    C    A        0      0        2 
  11  chr11_37138430     AAsi    A    C        0      0        2 
  11  chr11_37138430     AKia    A    C        0      0        2 
  11  chr11_37138430     AOna    A    C        0      0        2 
  11  chr11_37138430     ASom    A    C        0      0        2 
  11  chr11_37138430     HCab    A    C        1      2        2 
  11  chr11_37138430     HPrz    A    C        1      2        2 
  11  chr11_37138430     ZBoe    A    C        0      0        2 
  11  chr11_37138430     ZGre    A    C        0      0        2 
  11  chr11_37138430     ZHar    A    C        0      0        2 
  11  chr11_37138430   Sample    A    C        1      2        2 
  11  chr11_37139914     AAsi    A    C        1      2        2 
  11  chr11_37139914     AKia    A    C        1      2        2 
  11  chr11_37139914     AOna    A    C        1      2        2 
  11  chr11_37139914     ASom    A    C        1      2        2 
  11  chr11_37139914     HCab    A    C        0      0        2 
  11  chr11_37139914     HPrz    A    C        0      0        2 
  11  chr11_37139914     ZBoe    A    C        0      0        2 
  11  chr11_37139914     ZGre    A    C        1      2        2 
  11  chr11_37139914     ZHar    A    C        0      0        2 
  11  chr11_37139914   Sample    A    C        0      0        2 
  11  chr11_37140943     AAsi    A    C        1      2        2 
  11  chr11_37140943     AKia    A    C        1      2        2 
  11  chr11_37140943     AOna    A    C        1      2        2 
  11  chr11_37140943     ASom    A    C        1      2        2 
  11  chr11_37140943     HCab    A    C        0      0        2 
  11  chr11_37140943     HPrz    A    C        0      0        2 
  11  chr11_37140943     ZBoe    A    C        0      0        2 
  11  chr11_37140943     ZGre    A    C        1      2        2 
  11  chr11_37140943     ZHar    A    C        0      0        2 
  11  chr11_37140943   Sample    A    C        0      0        2 
  11  chr11_37157393     AAsi    C    T        0      0        2 
  11  chr11_37157393     AKia    C    T        0      0        2 
  11  chr11_37157393     AOna    C    T        0      0        2 
  11  chr11_37157393     ASom    C    T        0      0        2 
  11  chr11_37157393     HCab    C    T        1      2        2 
  11  chr11_37157393     HPrz    C    T        1      2        2 
  11  chr11_37157393     ZBoe    C    T        0      0        2 
  11  chr11_37157393     ZGre    C    T        0      0        2 
  11  chr11_37157393     ZHar    C    T        0      0        2 
  11  chr11_37157393   Sample    C    T        1      2        2 
  11  chr11_37157515     AAsi    T    C        0      0        2 
  11  chr11_37157515     AKia    T    C        0      0        2 
  11  chr11_37157515     AOna    T    C        0      0        2 
  11  chr11_37157515     ASom    T    C        0      0        2 
  11  chr11_37157515     HCab    T    C        0      0        2 
  11  chr11_37157515     HPrz    T    C        0      0        2 
  11  chr11_37157515     ZBoe    T    C        1      2        2 
  11  chr11_37157515     ZGre    T    C        1      2        2 
  11  chr11_37157515     ZHar    T    C        1      2        2 
  11  chr11_37157515   Sample    T    C        0      0        2 
  11  chr11_37158481     AAsi    G    A        0      0        2 
  11  chr11_37158481     AKia    G    A        0      0        2 
  11  chr11_37158481     AOna    G    A        0      0        2 
  11  chr11_37158481     ASom    G    A        0      0        2 
  11  chr11_37158481     HCab    G    A        1      2        2 
  11  chr11_37158481     HPrz    G    A        1      2        2 
  11  chr11_37158481     ZBoe    G    A        0      0        2 
  11  chr11_37158481     ZGre    G    A        0      0        2 
  11  chr11_37158481     ZHar    G    A        0      0        2 
  11  chr11_37158481   Sample    G    A        1      2        2 
  11  chr11_37159479     AAsi    C    T        0      0        2 
  11  chr11_37159479     AKia    C    T        0      0        2 
  11  chr11_37159479     AOna    C    T        0      0        2 
  11  chr11_37159479     ASom    C    T        0      0        2 
  11  chr11_37159479     HCab    C    T        0      0        2 
  11  chr11_37159479     HPrz    C    T        0      0        2 
  11  chr11_37159479     ZBoe    C    T      0.5      1        2 
  11  chr11_37159479     ZGre    C    T        0      0        2 
  11  chr11_37159479     ZHar    C    T        0      0        2 
  11  chr11_37159479   Sample    C    T        0      0        2 
  11  chr11_37160628     AAsi    C    T        0      0        2 
  11  chr11_37160628     AKia    C    T        0      0        2 
  11  chr11_37160628     AOna    C    T        0      0        2 
  11  chr11_37160628     ASom    C    T        0      0        2 
  11  chr11_37160628     HCab    C    T        1      2        2 
  11  chr11_37160628     HPrz    C    T        1      2        2 
  11  chr11_37160628     ZBoe    C    T        0      0        2 
  11  chr11_37160628     ZGre    C    T        0      0        2 
  11  chr11_37160628     ZHar    C    T        0      0        2 
  11  chr11_37160628   Sample    C    T        1      2        2 
  11  chr11_37162212     AAsi    G    A        1      2        2 
  11  chr11_37162212     AKia    G    A        0      0        2 
  11  chr11_37162212     AOna    G    A        0      0        2 
  11  chr11_37162212     ASom    G    A        1      2        2 
  11  chr11_37162212     HCab    G    A        0      0        2 
  11  chr11_37162212     HPrz    G    A        0      0        2 
  11  chr11_37162212     ZBoe    G    A        0      0        2 
  11  chr11_37162212     ZGre    G    A        0      0        2 
  11  chr11_37162212     ZHar    G    A        0      0        2 
  11  chr11_37162212   Sample    G    A        0      0        2 
  11  chr11_37162439     AAsi    A    G        0      0        2 
  11  chr11_37162439     AKia    A    G        0      0        2 
  11  chr11_37162439     AOna    A    G        0      0        2 
  11  chr11_37162439     ASom    A    G        0      0        2 
  11  chr11_37162439     HCab    A    G        0      0        2 
  11  chr11_37162439     HPrz    A    G        0      0        2 
  11  chr11_37162439     ZBoe    A    G        0      0        2 
  11  chr11_37162439     ZGre    A    G      0.5      1        2 
  11  chr11_37162439     ZHar    A    G        0      0        2 
  11  chr11_37162439   Sample    A    G        0      0        2 
  11  chr11_37162733     AAsi    G    T        0      0        2 
  11  chr11_37162733     AKia    G    T        0      0        2 
  11  chr11_37162733     AOna    G    T        0      0        2 
  11  chr11_37162733     ASom    G    T        0      0        2 
  11  chr11_37162733     HCab    G    T        0      0        2 
  11  chr11_37162733     HPrz    G    T        0      0        2 
  11  chr11_37162733     ZBoe    G    T      0.5      1        2 
  11  chr11_37162733     ZGre    G    T        0      0        2 
  11  chr11_37162733     ZHar    G    T        0      0        2 
  11  chr11_37162733   Sample    G    T        0      0        2 
  11  chr11_37171912     AAsi    T    A        0      0        2 
  11  chr11_37171912     AKia    T    A        0      0        2 
  11  chr11_37171912     AOna    T    A        0      0        2 
  11  chr11_37171912     ASom    T    A        0      0        2 
  11  chr11_37171912     HCab    T    A        1      2        2 
  11  chr11_37171912     HPrz    T    A        1      2        2 
  11  chr11_37171912     ZBoe    T    A        0      0        2 
  11  chr11_37171912     ZGre    T    A        0      0        2 
  11  chr11_37171912     ZHar    T    A        0      0        2 
  11  chr11_37171912   Sample    T    A        1      2        2 
  11  chr11_37172017     AAsi    T    C        0      0        2 
  11  chr11_37172017     AKia    T    C        1      2        2 
  11  chr11_37172017     AOna    T    C        1      2        2 
  11  chr11_37172017     ASom    T    C        0      0        2 
  11  chr11_37172017     HCab    T    C        0      0        2 
  11  chr11_37172017     HPrz    T    C        0      0        2 
  11  chr11_37172017     ZBoe    T    C        0      0        2 
  11  chr11_37172017     ZGre    T    C        0      0        2 
  11  chr11_37172017     ZHar    T    C        0      0        2 
  11  chr11_37172017   Sample    T    C        0      0        2 
  11  chr11_37177417     AAsi    A    G        0      0        2 
  11  chr11_37177417     AKia    A    G        0      0        2 
  11  chr11_37177417     AOna    A    G        0      0        2 
  11  chr11_37177417     ASom    A    G        0      0        2 
  11  chr11_37177417     HCab    A    G        1      2        2 
  11  chr11_37177417     HPrz    A    G        1      2        2 
  11  chr11_37177417     ZBoe    A    G        0      0        2 
  11  chr11_37177417     ZGre    A    G        0      0        2 
  11  chr11_37177417     ZHar    A    G        0      0        2 
  11  chr11_37177417   Sample    A    G        1      2        2 
  11  chr11_37180733     AAsi    G    A        1      2        2 
  11  chr11_37180733     AKia    G    A        0      0        2 
  11  chr11_37180733     AOna    G    A        0      0        2 
  11  chr11_37180733     ASom    G    A        0      0        2 
  11  chr11_37180733     HCab    G    A        0      0        2 
  11  chr11_37180733     HPrz    G    A        0      0        2 
  11  chr11_37180733     ZBoe    G    A        0      0        2 
  11  chr11_37180733     ZGre    G    A        0      0        2 
  11  chr11_37180733     ZHar    G    A        0      0        2 
  11  chr11_37180733   Sample    G    A        0      0        2 
  11  chr11_37194521     AAsi    T    C        1      2        2 
  11  chr11_37194521     AKia    T    C        0      0        2 
  11  chr11_37194521     AOna    T    C        0      0        2 
  11  chr11_37194521     ASom    T    C        0      0        2 
  11  chr11_37194521     HCab    T    C        0      0        2 
  11  chr11_37194521     HPrz    T    C        0      0        2 
  11  chr11_37194521     ZBoe    T    C        0      0        2 
  11  chr11_37194521     ZGre    T    C        0      0        2 
  11  chr11_37194521     ZHar    T    C        0      0        2 
  11  chr11_37194521   Sample    T    C        0      0        2 
  11  chr11_37194630     AAsi    A    G        0      0        2 
  11  chr11_37194630     AKia    A    G        0      0        2 
  11  chr11_37194630     AOna    A    G        0      0        2 
  11  chr11_37194630     ASom    A    G        0      0        2 
  11  chr11_37194630     HCab    A    G        0      0        2 
  11  chr11_37194630     HPrz    A    G        0      0        2 
  11  chr11_37194630     ZBoe    A    G        0      0        2 
  11  chr11_37194630     ZGre    A    G        0      0        2 
  11  chr11_37194630     ZHar    A    G      0.5      1        2 
  11  chr11_37194630   Sample    A    G        0      0        2 
  11  chr11_37200997     AAsi    G    A        1      2        2 
  11  chr11_37200997     AKia    G    A        0      0        2 
  11  chr11_37200997     AOna    G    A        0      0        2 
  11  chr11_37200997     ASom    G    A        0      0        2 
  11  chr11_37200997     HCab    G    A        0      0        2 
  11  chr11_37200997     HPrz    G    A        0      0        2 
  11  chr11_37200997     ZBoe    G    A        0      0        2 
  11  chr11_37200997     ZGre    G    A        0      0        2 
  11  chr11_37200997     ZHar    G    A        0      0        2 
  11  chr11_37200997   Sample    G    A        0      0        2 
  11  chr11_37202517     AAsi    T    C        0      0        2 
  11  chr11_37202517     AKia    T    C        0      0        2 
  11  chr11_37202517     AOna    T    C        0      0        2 
  11  chr11_37202517     ASom    T    C        0      0        2 
  11  chr11_37202517     HCab    T    C        0      0        2 
  11  chr11_37202517     HPrz    T    C        0      0        2 
  11  chr11_37202517     ZBoe    T    C        0      0        2 
  11  chr11_37202517     ZGre    T    C        0      0        2 
  11  chr11_37202517     ZHar    T    C        1      2        2 
  11  chr11_37202517   Sample    T    C        0      0        2 
  11  chr11_37202742     AAsi    A    G        0      0        2 
  11  chr11_37202742     AKia    A    G        1      2        2 
  11  chr11_37202742     AOna    A    G        1      2        2 
  11  chr11_37202742     ASom    A    G        0      0        2 
  11  chr11_37202742     HCab    A    G        0      0        2 
  11  chr11_37202742     HPrz    A    G        0      0        2 
  11  chr11_37202742     ZBoe    A    G        0      0        2 
  11  chr11_37202742     ZGre    A    G        0      0        2 
  11  chr11_37202742     ZHar    A    G        0      0        2 
  11  chr11_37202742   Sample    A    G        0      0        2 
  11  chr11_37202946     AAsi    A    C        0      0        2 
  11  chr11_37202946     AKia    A    C        0      0        2 
  11  chr11_37202946     AOna    A    C        0      0        2 
  11  chr11_37202946     ASom    A    C        0      0        2 
  11  chr11_37202946     HCab    A    C        0      0        2 
  11  chr11_37202946     HPrz    A    C        0      0        2 
  11  chr11_37202946     ZBoe    A    C        0      0        2 
  11  chr11_37202946     ZGre    A    C        1      2        2 
  11  chr11_37202946     ZHar    A    C        0      0        2 
  11  chr11_37202946   Sample    A    C        0      0        2 
  11  chr11_37210933     AAsi    G    A        0      0        2 
  11  chr11_37210933     AKia    G    A        0      0        2 
  11  chr11_37210933     AOna    G    A        1      2        2 
  11  chr11_37210933     ASom    G    A        0      0        2 
  11  chr11_37210933     HCab    G    A        0      0        2 
  11  chr11_37210933     HPrz    G    A        0      0        2 
  11  chr11_37210933     ZBoe    G    A        0      0        2 
  11  chr11_37210933     ZGre    G    A        0      0        2 
  11  chr11_37210933     ZHar    G    A        0      0        2 
  11  chr11_37210933   Sample    G    A        0      0        2 
  11  chr11_37212801     AAsi    C    T        0      0        2 
  11  chr11_37212801     AKia    C    T        1      2        2 
  11  chr11_37212801     AOna    C    T        1      2        2 
  11  chr11_37212801     ASom    C    T        0      0        2 
  11  chr11_37212801     HCab    C    T        0      0        2 
  11  chr11_37212801     HPrz    C    T        0      0        2 
  11  chr11_37212801     ZBoe    C    T        0      0        2 
  11  chr11_37212801     ZGre    C    T        0      0        2 
  11  chr11_37212801     ZHar    C    T        0      0        2 
  11  chr11_37212801   Sample    C    T        0      0        2 
  11  chr11_37221060     AAsi    C    T        0      0        2 
  11  chr11_37221060     AKia    C    T        0      0        2 
  11  chr11_37221060     AOna    C    T        0      0        2 
  11  chr11_37221060     ASom    C    T        0      0        2 
  11  chr11_37221060     HCab    C    T        1      2        2 
  11  chr11_37221060     HPrz    C    T        1      2        2 
  11  chr11_37221060     ZBoe    C    T        0      0        2 
  11  chr11_37221060     ZGre    C    T        0      0        2 
  11  chr11_37221060     ZHar    C    T        0      0        2 
  11  chr11_37221060   Sample    C    T        1      2        2 
  11  chr11_37224011     AAsi    T    C        0      0        2 
  11  chr11_37224011     AKia    T    C        0      0        2 
  11  chr11_37224011     AOna    T    C        0      0        2 
  11  chr11_37224011     ASom    T    C        0      0        2 
  11  chr11_37224011     HCab    T    C        0      0        2 
  11  chr11_37224011     HPrz    T    C        0      0        2 
  11  chr11_37224011     ZBoe    T    C        0      0        2 
  11  chr11_37224011     ZGre    T    C        1      2        2 
  11  chr11_37224011     ZHar    T    C        0      0        2 
  11  chr11_37224011   Sample    T    C        0      0        2 
  11  chr11_37227866     AAsi    T    C        0      0        2 
  11  chr11_37227866     AKia    T    C      0.5      1        2 
  11  chr11_37227866     AOna    T    C        0      0        2 
  11  chr11_37227866     ASom    T    C        0      0        2 
  11  chr11_37227866     HCab    T    C        0      0        2 
  11  chr11_37227866     HPrz    T    C        0      0        2 
  11  chr11_37227866     ZBoe    T    C        0      0        2 
  11  chr11_37227866     ZGre    T    C        0      0        2 
  11  chr11_37227866     ZHar    T    C        0      0        2 
  11  chr11_37227866   Sample    T    C        0      0        2 
  11  chr11_37228349     AAsi    C    T        0      0        2 
  11  chr11_37228349     AKia    C    T        0      0        2 
  11  chr11_37228349     AOna    C    T        0      0        2 
  11  chr11_37228349     ASom    C    T        0      0        2 
  11  chr11_37228349     HCab    C    T        0      0        2 
  11  chr11_37228349     HPrz    C    T        0      0        2 
  11  chr11_37228349     ZBoe    C    T      0.5      1        2 
  11  chr11_37228349     ZGre    C    T        0      0        2 
  11  chr11_37228349     ZHar    C    T        0      0        2 
  11  chr11_37228349   Sample    C    T        0      0        2 
  11  chr11_37231360     AAsi    A    G        0      0        2 
  11  chr11_37231360     AKia    A    G        0      0        2 
  11  chr11_37231360     AOna    A    G        0      0        2 
  11  chr11_37231360     ASom    A    G        0      0        2 
  11  chr11_37231360     HCab    A    G        0      0        2 
  11  chr11_37231360     HPrz    A    G        0      0        2 
  11  chr11_37231360     ZBoe    A    G      0.5      1        2 
  11  chr11_37231360     ZGre    A    G        0      0        2 
  11  chr11_37231360     ZHar    A    G        0      0        2 
  11  chr11_37231360   Sample    A    G        0      0        2 
  11  chr11_37232995     AAsi    C    T        0      0        2 
  11  chr11_37232995     AKia    C    T        0      0        2 
  11  chr11_37232995     AOna    C    T        1      2        2 
  11  chr11_37232995     ASom    C    T        0      0        2 
  11  chr11_37232995     HCab    C    T        0      0        2 
  11  chr11_37232995     HPrz    C    T        0      0        2 
  11  chr11_37232995     ZBoe    C    T        0      0        2 
  11  chr11_37232995     ZGre    C    T        0      0        2 
  11  chr11_37232995     ZHar    C    T        0      0        2 
  11  chr11_37232995   Sample    C    T        0      0        2 
  11  chr11_37233801     AAsi    C    T        0      0        2 
  11  chr11_37233801     AKia    C    T        0      0        2 
  11  chr11_37233801     AOna    C    T        0      0        2 
  11  chr11_37233801     ASom    C    T        0      0        2 
  11  chr11_37233801     HCab    C    T        0      0        2 
  11  chr11_37233801     HPrz    C    T        0      0        2 
  11  chr11_37233801     ZBoe    C    T      0.5      1        2 
  11  chr11_37233801     ZGre    C    T        0      0        2 
  11  chr11_37233801     ZHar    C    T        0      0        2 
  11  chr11_37233801   Sample    C    T        0      0        2 
  11  chr11_37240707     AAsi    C    G        0      0        2 
  11  chr11_37240707     AKia    C    G        0      0        2 
  11  chr11_37240707     AOna    C    G        0      0        2 
  11  chr11_37240707     ASom    C    G        1      2        2 
  11  chr11_37240707     HCab    C    G        0      0        2 
  11  chr11_37240707     HPrz    C    G        0      0        2 
  11  chr11_37240707     ZBoe    C    G        0      0        2 
  11  chr11_37240707     ZGre    C    G        0      0        2 
  11  chr11_37240707     ZHar    C    G        0      0        2 
  11  chr11_37240707   Sample    C    G        0      0        2 
  11  chr11_37255598     AAsi    A    G        0      0        2 
  11  chr11_37255598     AKia    A    G        0      0        2 
  11  chr11_37255598     AOna    A    G        0      0        2 
  11  chr11_37255598     ASom    A    G        0      0        2 
  11  chr11_37255598     HCab    A    G        1      2        2 
  11  chr11_37255598     HPrz    A    G        1      2        2 
  11  chr11_37255598     ZBoe    A    G        0      0        2 
  11  chr11_37255598     ZGre    A    G        0      0        2 
  11  chr11_37255598     ZHar    A    G        0      0        2 
  11  chr11_37255598   Sample    A    G        1      2        2 
  11  chr11_37257715     AAsi    T    C        0      0        2 
  11  chr11_37257715     AKia    T    C        0      0        2 
  11  chr11_37257715     AOna    T    C        0      0        2 
  11  chr11_37257715     ASom    T    C        0      0        2 
  11  chr11_37257715     HCab    T    C        1      2        2 
  11  chr11_37257715     HPrz    T    C        1      2        2 
  11  chr11_37257715     ZBoe    T    C        0      0        2 
  11  chr11_37257715     ZGre    T    C        0      0        2 
  11  chr11_37257715     ZHar    T    C        0      0        2 
  11  chr11_37257715   Sample    T    C        1      2        2 
  11  chr11_37260746     AAsi    A    G        0      0        2 
  11  chr11_37260746     AKia    A    G        1      2        2 
  11  chr11_37260746     AOna    A    G        1      2        2 
  11  chr11_37260746     ASom    A    G        0      0        2 
  11  chr11_37260746     HCab    A    G        0      0        2 
  11  chr11_37260746     HPrz    A    G        0      0        2 
  11  chr11_37260746     ZBoe    A    G        0      0        2 
  11  chr11_37260746     ZGre    A    G        0      0        2 
  11  chr11_37260746     ZHar    A    G        1      2        2 
  11  chr11_37260746   Sample    A    G        0      0        2 
  11  chr11_37264852     AAsi    C    G        0      0        2 
  11  chr11_37264852     AKia    C    G        0      0        2 
  11  chr11_37264852     AOna    C    G        0      0        2 
  11  chr11_37264852     ASom    C    G        0      0        2 
  11  chr11_37264852     HCab    C    G        1      2        2 
  11  chr11_37264852     HPrz    C    G        1      2        2 
  11  chr11_37264852     ZBoe    C    G        0      0        2 
  11  chr11_37264852     ZGre    C    G        0      0        2 
  11  chr11_37264852     ZHar    C    G        0      0        2 
  11  chr11_37264852   Sample    C    G        1      2        2 
  11  chr11_37271935     AAsi    T    C        0      0        2 
  11  chr11_37271935     AKia    T    C        0      0        2 
  11  chr11_37271935     AOna    T    C        0      0        2 
  11  chr11_37271935     ASom    T    C        1      2        2 
  11  chr11_37271935     HCab    T    C        0      0        2 
  11  chr11_37271935     HPrz    T    C        0      0        2 
  11  chr11_37271935     ZBoe    T    C        0      0        2 
  11  chr11_37271935     ZGre    T    C        0      0        2 
  11  chr11_37271935     ZHar    T    C        0      0        2 
  11  chr11_37271935   Sample    T    C        0      0        2 
  11  chr11_37275918     AAsi    T    G        0      0        2 
  11  chr11_37275918     AKia    T    G        0      0        2 
  11  chr11_37275918     AOna    T    G        0      0        2 
  11  chr11_37275918     ASom    T    G        0      0        2 
  11  chr11_37275918     HCab    T    G        1      2        2 
  11  chr11_37275918     HPrz    T    G        1      2        2 
  11  chr11_37275918     ZBoe    T    G        0      0        2 
  11  chr11_37275918     ZGre    T    G        0      0        2 
  11  chr11_37275918     ZHar    T    G        0      0        2 
  11  chr11_37275918   Sample    T    G        1      2        2 
  11  chr11_37277945     AAsi    T    C        0      0        2 
  11  chr11_37277945     AKia    T    C        0      0        2 
  11  chr11_37277945     AOna    T    C        0      0        2 
  11  chr11_37277945     ASom    T    C        0      0        2 
  11  chr11_37277945     HCab    T    C        0      0        2 
  11  chr11_37277945     HPrz    T    C        0      0        2 
  11  chr11_37277945     ZBoe    T    C        1      2        2 
  11  chr11_37277945     ZGre    T    C        0      0        2 
  11  chr11_37277945     ZHar    T    C        0      0        2 
  11  chr11_37277945   Sample    T    C        0      0        2 
  11  chr11_37278892     AAsi    A    G        0      0        2 
  11  chr11_37278892     AKia    A    G        0      0        2 
  11  chr11_37278892     AOna    A    G        0      0        2 
  11  chr11_37278892     ASom    A    G        0      0        2 
  11  chr11_37278892     HCab    A    G        0      0        2 
  11  chr11_37278892     HPrz    A    G        0      0        2 
  11  chr11_37278892     ZBoe    A    G        0      0        2 
  11  chr11_37278892     ZGre    A    G        0      0        2 
  11  chr11_37278892     ZHar    A    G        1      2        2 
  11  chr11_37278892   Sample    A    G        0      0        2 
  11  chr11_37281433     AAsi    A    T        0      0        2 
  11  chr11_37281433     AKia    A    T        0      0        2 
  11  chr11_37281433     AOna    A    T        0      0        2 
  11  chr11_37281433     ASom    A    T        0      0        2 
  11  chr11_37281433     HCab    A    T        0      0        2 
  11  chr11_37281433     HPrz    A    T        0      0        2 
  11  chr11_37281433     ZBoe    A    T      0.5      1        2 
  11  chr11_37281433     ZGre    A    T        0      0        2 
  11  chr11_37281433     ZHar    A    T        0      0        2 
  11  chr11_37281433   Sample    A    T        0      0        2 
  11  chr11_37284081     AAsi    A    G        0      0        2 
  11  chr11_37284081     AKia    A    G        0      0        2 
  11  chr11_37284081     AOna    A    G        0      0        2 
  11  chr11_37284081     ASom    A    G        0      0        2 
  11  chr11_37284081     HCab    A    G        0      0        2 
  11  chr11_37284081     HPrz    A    G        0      0        2 
  11  chr11_37284081     ZBoe    A    G        0      0        2 
  11  chr11_37284081     ZGre    A    G      0.5      1        2 
  11  chr11_37284081     ZHar    A    G        0      0        2 
  11  chr11_37284081   Sample    A    G        0      0        2 
  11  chr11_37293416     AAsi    G    C        0      0        2 
  11  chr11_37293416     AKia    G    C      0.5      1        2 
  11  chr11_37293416     AOna    G    C        1      2        2 
  11  chr11_37293416     ASom    G    C        0      0        2 
  11  chr11_37293416     HCab    G    C        0      0        2 
  11  chr11_37293416     HPrz    G    C        0      0        2 
  11  chr11_37293416     ZBoe    G    C        0      0        2 
  11  chr11_37293416     ZGre    G    C        0      0        2 
  11  chr11_37293416     ZHar    G    C        0      0        2 
  11  chr11_37293416   Sample    G    C        0      0        2 
  11  chr11_37304203     AAsi    C    T        0      0        2 
  11  chr11_37304203     AKia    C    T        0      0        2 
  11  chr11_37304203     AOna    C    T        0      0        2 
  11  chr11_37304203     ASom    C    T        0      0        2 
  11  chr11_37304203     HCab    C    T        1      2        2 
  11  chr11_37304203     HPrz    C    T        1      2        2 
  11  chr11_37304203     ZBoe    C    T        0      0        2 
  11  chr11_37304203     ZGre    C    T        0      0        2 
  11  chr11_37304203     ZHar    C    T        0      0        2 
  11  chr11_37304203   Sample    C    T        1      2        2 
  11  chr11_37304303     AAsi    T    C        0      0        2 
  11  chr11_37304303     AKia    T    C        0      0        2 
  11  chr11_37304303     AOna    T    C        0      0        2 
  11  chr11_37304303     ASom    T    C        0      0        2 
  11  chr11_37304303     HCab    T    C        0      0        2 
  11  chr11_37304303     HPrz    T    C        0      0        2 
  11  chr11_37304303     ZBoe    T    C      0.5      1        2 
  11  chr11_37304303     ZGre    T    C        0      0        2 
  11  chr11_37304303     ZHar    T    C        0      0        2 
  11  chr11_37304303   Sample    T    C        0      0        2 
  11  chr11_37304876     AAsi    T    C        0      0        2 
  11  chr11_37304876     AKia    T    C        0      0        2 
  11  chr11_37304876     AOna    T    C        0      0        2 
  11  chr11_37304876     ASom    T    C        0      0        2 
  11  chr11_37304876     HCab    T    C        1      2        2 
  11  chr11_37304876     HPrz    T    C        1      2        2 
  11  chr11_37304876     ZBoe    T    C        0      0        2 
  11  chr11_37304876     ZGre    T    C        0      0        2 
  11  chr11_37304876     ZHar    T    C        0      0        2 
  11  chr11_37304876   Sample    T    C        1      2        2 
  11  chr11_37305348     AAsi    C    A        0      0        2 
  11  chr11_37305348     AKia    C    A        1      2        2 
  11  chr11_37305348     AOna    C    A        0      0        2 
  11  chr11_37305348     ASom    C    A        0      0        2 
  11  chr11_37305348     HCab    C    A        0      0        2 
  11  chr11_37305348     HPrz    C    A        0      0        2 
  11  chr11_37305348     ZBoe    C    A        0      0        2 
  11  chr11_37305348     ZGre    C    A        0      0        2 
  11  chr11_37305348     ZHar    C    A        0      0        2 
  11  chr11_37305348   Sample    C    A        0      0        2 
  11  chr11_37309390     AAsi    C    A        0      0        2 
  11  chr11_37309390     AKia    C    A        0      0        2 
  11  chr11_37309390     AOna    C    A        0      0        2 
  11  chr11_37309390     ASom    C    A        0      0        2 
  11  chr11_37309390     HCab    C    A        1      2        2 
  11  chr11_37309390     HPrz    C    A        1      2        2 
  11  chr11_37309390     ZBoe    C    A        0      0        2 
  11  chr11_37309390     ZGre    C    A        0      0        2 
  11  chr11_37309390     ZHar    C    A        0      0        2 
  11  chr11_37309390   Sample    C    A        1      2        2 
  11  chr11_37309532     AAsi    T    G        1      2        2 
  11  chr11_37309532     AKia    T    G        0      0        2 
  11  chr11_37309532     AOna    T    G        0      0        2 
  11  chr11_37309532     ASom    T    G        0      0        2 
  11  chr11_37309532     HCab    T    G        0      0        2 
  11  chr11_37309532     HPrz    T    G        0      0        2 
  11  chr11_37309532     ZBoe    T    G        0      0        2 
  11  chr11_37309532     ZGre    T    G        0      0        2 
  11  chr11_37309532     ZHar    T    G        0      0        2 
  11  chr11_37309532   Sample    T    G        0      0        2 
  11  chr11_37313513     AAsi    A    G        0      0        2 
  11  chr11_37313513     AKia    A    G        0      0        2 
  11  chr11_37313513     AOna    A    G        0      0        2 
  11  chr11_37313513     ASom    A    G        0      0        2 
  11  chr11_37313513     HCab    A    G        0      0        2 
  11  chr11_37313513     HPrz    A    G        0      0        2 
  11  chr11_37313513     ZBoe    A    G        0      0        2 
  11  chr11_37313513     ZGre    A    G      0.5      1        2 
  11  chr11_37313513     ZHar    A    G        0      0        2 
  11  chr11_37313513   Sample    A    G        0      0        2 
  11  chr11_37319351     AAsi    A    G        0      0        2 
  11  chr11_37319351     AKia    A    G        0      0        2 
  11  chr11_37319351     AOna    A    G        1      2        2 
  11  chr11_37319351     ASom    A    G        0      0        2 
  11  chr11_37319351     HCab    A    G        0      0        2 
  11  chr11_37319351     HPrz    A    G        0      0        2 
  11  chr11_37319351     ZBoe    A    G        0      0        2 
  11  chr11_37319351     ZGre    A    G        0      0        2 
  11  chr11_37319351     ZHar    A    G        0      0        2 
  11  chr11_37319351   Sample    A    G        0      0        2 
  11  chr11_37321007     AAsi    G    C        0      0        2 
  11  chr11_37321007     AKia    G    C        0      0        2 
  11  chr11_37321007     AOna    G    C        0      0        2 
  11  chr11_37321007     ASom    G    C        0      0        2 
  11  chr11_37321007     HCab    G    C        0      0        2 
  11  chr11_37321007     HPrz    G    C        0      0        2 
  11  chr11_37321007     ZBoe    G    C        0      0        2 
  11  chr11_37321007     ZGre    G    C      0.5      1        2 
  11  chr11_37321007     ZHar    G    C        0      0        2 
  11  chr11_37321007   Sample    G    C        0      0        2 
  11  chr11_37333660     AAsi    C    T        0      0        2 
  11  chr11_37333660     AKia    C    T        0      0        2 
  11  chr11_37333660     AOna    C    T        0      0        2 
  11  chr11_37333660     ASom    C    T        0      0        2 
  11  chr11_37333660     HCab    C    T        1      2        2 
  11  chr11_37333660     HPrz    C    T        1      2        2 
  11  chr11_37333660     ZBoe    C    T        0      0        2 
  11  chr11_37333660     ZGre    C    T        0      0        2 
  11  chr11_37333660     ZHar    C    T        0      0        2 
  11  chr11_37333660   Sample    C    T        1      2        2 
  11  chr11_37335829     AAsi    T    C        0      0        2 
  11  chr11_37335829     AKia    T    C        0      0        2 
  11  chr11_37335829     AOna    T    C        1      2        2 
  11  chr11_37335829     ASom    T    C        0      0        2 
  11  chr11_37335829     HCab    T    C        0      0        2 
  11  chr11_37335829     HPrz    T    C        0      0        2 
  11  chr11_37335829     ZBoe    T    C        0      0        2 
  11  chr11_37335829     ZGre    T    C        0      0        2 
  11  chr11_37335829     ZHar    T    C        0      0        2 
  11  chr11_37335829   Sample    T    C        0      0        2 
  11  chr11_37339144     AAsi    G    T        0      0        2 
  11  chr11_37339144     AKia    G    T        0      0        2 
  11  chr11_37339144     AOna    G    T        0      0        2 
  11  chr11_37339144     ASom    G    T        0      0        2 
  11  chr11_37339144     HCab    G    T        1      2        2 
  11  chr11_37339144     HPrz    G    T        1      2        2 
  11  chr11_37339144     ZBoe    G    T        0      0        2 
  11  chr11_37339144     ZGre    G    T        0      0        2 
  11  chr11_37339144     ZHar    G    T        0      0        2 
  11  chr11_37339144   Sample    G    T        1      2        2 
  11  chr11_37340337     AAsi    A    C        0      0        2 
  11  chr11_37340337     AKia    A    C        0      0        2 
  11  chr11_37340337     AOna    A    C        0      0        2 
  11  chr11_37340337     ASom    A    C        0      0        2 
  11  chr11_37340337     HCab    A    C        0      0        2 
  11  chr11_37340337     HPrz    A    C        0      0        2 
  11  chr11_37340337     ZBoe    A    C        0      0        2 
  11  chr11_37340337     ZGre    A    C        0      0        2 
  11  chr11_37340337     ZHar    A    C      0.5      1        2 
  11  chr11_37340337   Sample    A    C        0      0        2 
  11  chr11_37340610     AAsi    G    C        0      0        2 
  11  chr11_37340610     AKia    G    C        1      2        2 
  11  chr11_37340610     AOna    G    C        1      2        2 
  11  chr11_37340610     ASom    G    C        0      0        2 
  11  chr11_37340610     HCab    G    C        0      0        2 
  11  chr11_37340610     HPrz    G    C        0      0        2 
  11  chr11_37340610     ZBoe    G    C        0      0        2 
  11  chr11_37340610     ZGre    G    C        0      0        2 
  11  chr11_37340610     ZHar    G    C        0      0        2 
  11  chr11_37340610   Sample    G    C        0      0        2 
  11  chr11_37345265     AAsi    G    A        0      0        2 
  11  chr11_37345265     AKia    G    A        0      0        2 
  11  chr11_37345265     AOna    G    A        0      0        2 
  11  chr11_37345265     ASom    G    A        0      0        2 
  11  chr11_37345265     HCab    G    A        0      0        2 
  11  chr11_37345265     HPrz    G    A      0.5      1        2 
  11  chr11_37345265     ZBoe    G    A        0      0        2 
  11  chr11_37345265     ZGre    G    A        0      0        2 
  11  chr11_37345265     ZHar    G    A        0      0        2 
  11  chr11_37345265   Sample    G    A        0      0        2 
  11  chr11_37348054     AAsi    G    T        0      0        2 
  11  chr11_37348054     AKia    G    T        0      0        2 
  11  chr11_37348054     AOna    G    T        0      0        2 
  11  chr11_37348054     ASom    G    T        0      0        2 
  11  chr11_37348054     HCab    G    T        0      0        2 
  11  chr11_37348054     HPrz    G    T        0      0        2 
  11  chr11_37348054     ZBoe    G    T      0.5      1        2 
  11  chr11_37348054     ZGre    G    T        0      0        2 
  11  chr11_37348054     ZHar    G    T        0      0        2 
  11  chr11_37348054   Sample    G    T        0      0        2 
  11  chr11_37350026     AAsi    G    A        0      0        2 
  11  chr11_37350026     AKia    G    A        0      0        2 
  11  chr11_37350026     AOna    G    A        0      0        2 
  11  chr11_37350026     ASom    G    A        0      0        2 
  11  chr11_37350026     HCab    G    A        1      2        2 
  11  chr11_37350026     HPrz    G    A        1      2        2 
  11  chr11_37350026     ZBoe    G    A        0      0        2 
  11  chr11_37350026     ZGre    G    A        0      0        2 
  11  chr11_37350026     ZHar    G    A        0      0        2 
  11  chr11_37350026   Sample    G    A        1      2        2 
  11  chr11_37352122     AAsi    T    C        0      0        2 
  11  chr11_37352122     AKia    T    C        0      0        2 
  11  chr11_37352122     AOna    T    C        0      0        2 
  11  chr11_37352122     ASom    T    C        0      0        2 
  11  chr11_37352122     HCab    T    C        0      0        2 
  11  chr11_37352122     HPrz    T    C        0      0        2 
  11  chr11_37352122     ZBoe    T    C        0      0        2 
  11  chr11_37352122     ZGre    T    C      0.5      1        2 
  11  chr11_37352122     ZHar    T    C        0      0        2 
  11  chr11_37352122   Sample    T    C        0      0        2 
  11  chr11_37370053     AAsi    A    C        0      0        2 
  11  chr11_37370053     AKia    A    C        0      0        2 
  11  chr11_37370053     AOna    A    C        0      0        2 
  11  chr11_37370053     ASom    A    C        0      0        2 
  11  chr11_37370053     HCab    A    C        0      0        2 
  11  chr11_37370053     HPrz    A    C        0      0        2 
  11  chr11_37370053     ZBoe    A    C        0      0        2 
  11  chr11_37370053     ZGre    A    C        0      0        2 
  11  chr11_37370053     ZHar    A    C        1      2        2 
  11  chr11_37370053   Sample    A    C        0      0        2 
  11  chr11_37387377     AAsi    T    C        0      0        2 
  11  chr11_37387377     AKia    T    C        0      0        2 
  11  chr11_37387377     AOna    T    C        0      0        2 
  11  chr11_37387377     ASom    T    C        0      0        2 
  11  chr11_37387377     HCab    T    C        1      2        2 
  11  chr11_37387377     HPrz    T    C        1      2        2 
  11  chr11_37387377     ZBoe    T    C        0      0        2 
  11  chr11_37387377     ZGre    T    C        0      0        2 
  11  chr11_37387377     ZHar    T    C        0      0        2 
  11  chr11_37387377   Sample    T    C        1      2        2 
  11  chr11_37389633     AAsi    A    G        1      2        2 
  11  chr11_37389633     AKia    A    G        0      0        2 
  11  chr11_37389633     AOna    A    G        0      0        2 
  11  chr11_37389633     ASom    A    G        0      0        2 
  11  chr11_37389633     HCab    A    G        0      0        2 
  11  chr11_37389633     HPrz    A    G        0      0        2 
  11  chr11_37389633     ZBoe    A    G        0      0        2 
  11  chr11_37389633     ZGre    A    G        0      0        2 
  11  chr11_37389633     ZHar    A    G        0      0        2 
  11  chr11_37389633   Sample    A    G        0      0        2 
  11  chr11_37391430     AAsi    A    G        0      0        2 
  11  chr11_37391430     AKia    A    G        0      0        2 
  11  chr11_37391430     AOna    A    G        0      0        2 
  11  chr11_37391430     ASom    A    G        0      0        2 
  11  chr11_37391430     HCab    A    G        0      0        2 
  11  chr11_37391430     HPrz    A    G        0      0        2 
  11  chr11_37391430     ZBoe    A    G        0      0        2 
  11  chr11_37391430     ZGre    A    G        0      0        2 
  11  chr11_37391430     ZHar    A    G        1      2        2 
  11  chr11_37391430   Sample    A    G        0      0        2 
  11  chr11_37396442     AAsi    A    C        0      0        2 
  11  chr11_37396442     AKia    A    C        0      0        2 
  11  chr11_37396442     AOna    A    C        0      0        2 
  11  chr11_37396442     ASom    A    C        0      0        2 
  11  chr11_37396442     HCab    A    C        1      2        2 
  11  chr11_37396442     HPrz    A    C        1      2        2 
  11  chr11_37396442     ZBoe    A    C        0      0        2 
  11  chr11_37396442     ZGre    A    C        0      0        2 
  11  chr11_37396442     ZHar    A    C        0      0        2 
  11  chr11_37396442   Sample    A    C        1      2        2 
  11  chr11_37398520     AAsi    T    C        0      0        2 
  11  chr11_37398520     AKia    T    C        0      0        2 
  11  chr11_37398520     AOna    T    C        0      0        2 
  11  chr11_37398520     ASom    T    C        0      0        2 
  11  chr11_37398520     HCab    T    C        0      0        2 
  11  chr11_37398520     HPrz    T    C        0      0        2 
  11  chr11_37398520     ZBoe    T    C        0      0        2 
  11  chr11_37398520     ZGre    T    C      0.5      1        2 
  11  chr11_37398520     ZHar    T    C        0      0        2 
  11  chr11_37398520   Sample    T    C        0      0        2 
  11  chr11_37399105     AAsi    G    C        0      0        2 
  11  chr11_37399105     AKia    G    C        0      0        2 
  11  chr11_37399105     AOna    G    C        0      0        2 
  11  chr11_37399105     ASom    G    C        0      0        2 
  11  chr11_37399105     HCab    G    C        1      2        2 
  11  chr11_37399105     HPrz    G    C        0      0        2 
  11  chr11_37399105     ZBoe    G    C        0      0        2 
  11  chr11_37399105     ZGre    G    C        0      0        2 
  11  chr11_37399105     ZHar    G    C        0      0        2 
  11  chr11_37399105   Sample    G    C        0      0        2 
  11  chr11_37400394     AAsi    C    T        0      0        2 
  11  chr11_37400394     AKia    C    T        0      0        2 
  11  chr11_37400394     AOna    C    T        0      0        2 
  11  chr11_37400394     ASom    C    T        0      0        2 
  11  chr11_37400394     HCab    C    T        0      0        2 
  11  chr11_37400394     HPrz    C    T        0      0        2 
  11  chr11_37400394     ZBoe    C    T      0.5      1        2 
  11  chr11_37400394     ZGre    C    T        0      0        2 
  11  chr11_37400394     ZHar    C    T        0      0        2 
  11  chr11_37400394   Sample    C    T        0      0        2 
  11  chr11_37412466     AAsi    A    G        0      0        2 
  11  chr11_37412466     AKia    A    G        0      0        2 
  11  chr11_37412466     AOna    A    G        0      0        2 
  11  chr11_37412466     ASom    A    G        0      0        2 
  11  chr11_37412466     HCab    A    G        0      0        2 
  11  chr11_37412466     HPrz    A    G        0      0        2 
  11  chr11_37412466     ZBoe    A    G        0      0        2 
  11  chr11_37412466     ZGre    A    G        0      0        2 
  11  chr11_37412466     ZHar    A    G        1      2        2 
  11  chr11_37412466   Sample    A    G        0      0        2 
  11  chr11_37420851     AAsi    T    C        0      0        2 
  11  chr11_37420851     AKia    T    C        1      2        2 
  11  chr11_37420851     AOna    T    C        1      2        2 
  11  chr11_37420851     ASom    T    C        0      0        2 
  11  chr11_37420851     HCab    T    C        0      0        2 
  11  chr11_37420851     HPrz    T    C        0      0        2 
  11  chr11_37420851     ZBoe    T    C        0      0        2 
  11  chr11_37420851     ZGre    T    C        0      0        2 
  11  chr11_37420851     ZHar    T    C        0      0        2 
  11  chr11_37420851   Sample    T    C        0      0        2 
  11  chr11_37429978     AAsi    G    A        0      0        2 
  11  chr11_37429978     AKia    G    A        0      0        2 
  11  chr11_37429978     AOna    G    A        0      0        2 
  11  chr11_37429978     ASom    G    A        0      0        2 
  11  chr11_37429978     HCab    G    A        1      2        2 
  11  chr11_37429978     HPrz    G    A        1      2        2 
  11  chr11_37429978     ZBoe    G    A        0      0        2 
  11  chr11_37429978     ZGre    G    A        0      0        2 
  11  chr11_37429978     ZHar    G    A        0      0        2 
  11  chr11_37429978   Sample    G    A        1      2        2 
  11  chr11_37436003     AAsi    A    G        0      0        2 
  11  chr11_37436003     AKia    A    G        0      0        2 
  11  chr11_37436003     AOna    A    G        0      0        2 
  11  chr11_37436003     ASom    A    G        0      0        2 
  11  chr11_37436003     HCab    A    G        0      0        2 
  11  chr11_37436003     HPrz    A    G        0      0        2 
  11  chr11_37436003     ZBoe    A    G        0      0        2 
  11  chr11_37436003     ZGre    A    G        0      0        2 
  11  chr11_37436003     ZHar    A    G        1      2        2 
  11  chr11_37436003   Sample    A    G        0      0        2 
  11  chr11_37443059     AAsi    T    C        0      0        2 
  11  chr11_37443059     AKia    T    C        1      2        2 
  11  chr11_37443059     AOna    T    C        1      2        2 
  11  chr11_37443059     ASom    T    C        0      0        2 
  11  chr11_37443059     HCab    T    C        0      0        2 
  11  chr11_37443059     HPrz    T    C        0      0        2 
  11  chr11_37443059     ZBoe    T    C        0      0        2 
  11  chr11_37443059     ZGre    T    C        0      0        2 
  11  chr11_37443059     ZHar    T    C        0      0        2 
  11  chr11_37443059   Sample    T    C        0      0        2 
  11  chr11_37445268     AAsi    T    C        0      0        2 
  11  chr11_37445268     AKia    T    C        1      2        2 
  11  chr11_37445268     AOna    T    C        1      2        2 
  11  chr11_37445268     ASom    T    C        0      0        2 
  11  chr11_37445268     HCab    T    C        0      0        2 
  11  chr11_37445268     HPrz    T    C        0      0        2 
  11  chr11_37445268     ZBoe    T    C        0      0        2 
  11  chr11_37445268     ZGre    T    C        0      0        2 
  11  chr11_37445268     ZHar    T    C        0      0        2 
  11  chr11_37445268   Sample    T    C        0      0        2 
  11  chr11_37450818     AAsi    G    T        1      2        2 
  11  chr11_37450818     AKia    G    T        0      0        2 
  11  chr11_37450818     AOna    G    T        0      0        2 
  11  chr11_37450818     ASom    G    T        1      2        2 
  11  chr11_37450818     HCab    G    T        1      2        2 
  11  chr11_37450818     HPrz    G    T        1      2        2 
  11  chr11_37450818     ZBoe    G    T        0      0        2 
  11  chr11_37450818     ZGre    G    T        0      0        2 
  11  chr11_37450818     ZHar    G    T        0      0        2 
  11  chr11_37450818   Sample    G    T        1      2        2 
  11  chr11_37452830     AAsi    T    C        0      0        2 
  11  chr11_37452830     AKia    T    C        0      0        2 
  11  chr11_37452830     AOna    T    C        0      0        2 
  11  chr11_37452830     ASom    T    C        0      0        2 
  11  chr11_37452830     HCab    T    C        0      0        2 
  11  chr11_37452830     HPrz    T    C      0.5      1        2 
  11  chr11_37452830     ZBoe    T    C        0      0        2 
  11  chr11_37452830     ZGre    T    C        0      0        2 
  11  chr11_37452830     ZHar    T    C        0      0        2 
  11  chr11_37452830   Sample    T    C        0      0        2 
  11  chr11_37455343     AAsi    C    T        0      0        2 
  11  chr11_37455343     AKia    C    T        0      0        2 
  11  chr11_37455343     AOna    C    T        0      0        2 
  11  chr11_37455343     ASom    C    T        0      0        2 
  11  chr11_37455343     HCab    C    T        0      0        2 
  11  chr11_37455343     HPrz    C    T      0.5      1        2 
  11  chr11_37455343     ZBoe    C    T        0      0        2 
  11  chr11_37455343     ZGre    C    T        0      0        2 
  11  chr11_37455343     ZHar    C    T        0      0        2 
  11  chr11_37455343   Sample    C    T        0      0        2 
  11  chr11_37455725     AAsi    T    C        0      0        2 
  11  chr11_37455725     AKia    T    C        0      0        2 
  11  chr11_37455725     AOna    T    C        0      0        2 
  11  chr11_37455725     ASom    T    C        0      0        2 
  11  chr11_37455725     HCab    T    C        0      0        2 
  11  chr11_37455725     HPrz    T    C        0      0        2 
  11  chr11_37455725     ZBoe    T    C        1      2        2 
  11  chr11_37455725     ZGre    T    C        0      0        2 
  11  chr11_37455725     ZHar    T    C        0      0        2 
  11  chr11_37455725   Sample    T    C        0      0        2 
  11  chr11_37459705     AAsi    C    A        1      2        2 
  11  chr11_37459705     AKia    C    A        0      0        2 
  11  chr11_37459705     AOna    C    A        0      0        2 
  11  chr11_37459705     ASom    C    A        1      2        2 
  11  chr11_37459705     HCab    C    A        0      0        2 
  11  chr11_37459705     HPrz    C    A        0      0        2 
  11  chr11_37459705     ZBoe    C    A        0      0        2 
  11  chr11_37459705     ZGre    C    A        0      0        2 
  11  chr11_37459705     ZHar    C    A        0      0        2 
  11  chr11_37459705   Sample    C    A        0      0        2 
  11  chr11_37459894     AAsi    A    G        0      0        2 
  11  chr11_37459894     AKia    A    G        0      0        2 
  11  chr11_37459894     AOna    A    G        0      0        2 
  11  chr11_37459894     ASom    A    G        0      0        2 
  11  chr11_37459894     HCab    A    G        0      0        2 
  11  chr11_37459894     HPrz    A    G        0      0        2 
  11  chr11_37459894     ZBoe    A    G      0.5      1        2 
  11  chr11_37459894     ZGre    A    G        0      0        2 
  11  chr11_37459894     ZHar    A    G        0      0        2 
  11  chr11_37459894   Sample    A    G        0      0        2 
  11  chr11_37460102     AAsi    C    G        0      0        2 
  11  chr11_37460102     AKia    C    G        0      0        2 
  11  chr11_37460102     AOna    C    G        0      0        2 
  11  chr11_37460102     ASom    C    G        0      0        2 
  11  chr11_37460102     HCab    C    G        0      0        2 
  11  chr11_37460102     HPrz    C    G        0      0        2 
  11  chr11_37460102     ZBoe    C    G      0.5      1        2 
  11  chr11_37460102     ZGre    C    G        0      0        2 
  11  chr11_37460102     ZHar    C    G        0      0        2 
  11  chr11_37460102   Sample    C    G        0      0        2 
  11  chr11_37467486     AAsi    A    C        0      0        2 
  11  chr11_37467486     AKia    A    C        0      0        2 
  11  chr11_37467486     AOna    A    C        0      0        2 
  11  chr11_37467486     ASom    A    C        0      0        2 
  11  chr11_37467486     HCab    A    C        0      0        2 
  11  chr11_37467486     HPrz    A    C        0      0        2 
  11  chr11_37467486     ZBoe    A    C        0      0        2 
  11  chr11_37467486     ZGre    A    C        0      0        2 
  11  chr11_37467486     ZHar    A    C        1      2        2 
  11  chr11_37467486   Sample    A    C        0      0        2 
  11  chr11_37467549     AAsi    C    T        0      0        2 
  11  chr11_37467549     AKia    C    T        0      0        2 
  11  chr11_37467549     AOna    C    T        0      0        2 
  11  chr11_37467549     ASom    C    T        0      0        2 
  11  chr11_37467549     HCab    C    T        0      0        2 
  11  chr11_37467549     HPrz    C    T        0      0        2 
  11  chr11_37467549     ZBoe    C    T        0      0        2 
  11  chr11_37467549     ZGre    C    T      0.5      1        2 
  11  chr11_37467549     ZHar    C    T        0      0        2 
  11  chr11_37467549   Sample    C    T        0      0        2 
  11  chr11_37470375     AAsi    G    A        0      0        2 
  11  chr11_37470375     AKia    G    A        0      0        2 
  11  chr11_37470375     AOna    G    A        0      0        2 
  11  chr11_37470375     ASom    G    A        0      0        2 
  11  chr11_37470375     HCab    G    A        0      0        2 
  11  chr11_37470375     HPrz    G    A        0      0        2 
  11  chr11_37470375     ZBoe    G    A        0      0        2 
  11  chr11_37470375     ZGre    G    A      0.5      1        2 
  11  chr11_37470375     ZHar    G    A        0      0        2 
  11  chr11_37470375   Sample    G    A        0      0        2 
  11  chr11_37476136     AAsi    G    A        0      0        2 
  11  chr11_37476136     AKia    G    A        0      0        2 
  11  chr11_37476136     AOna    G    A        0      0        2 
  11  chr11_37476136     ASom    G    A        0      0        2 
  11  chr11_37476136     HCab    G    A        1      2        2 
  11  chr11_37476136     HPrz    G    A        1      2        2 
  11  chr11_37476136     ZBoe    G    A        0      0        2 
  11  chr11_37476136     ZGre    G    A        0      0        2 
  11  chr11_37476136     ZHar    G    A        0      0        2 
  11  chr11_37476136   Sample    G    A        1      2        2 
  11  chr11_37477350     AAsi    C    T        0      0        2 
  11  chr11_37477350     AKia    C    T        0      0        2 
  11  chr11_37477350     AOna    C    T        0      0        2 
  11  chr11_37477350     ASom    C    T        0      0        2 
  11  chr11_37477350     HCab    C    T        0      0        2 
  11  chr11_37477350     HPrz    C    T      0.5      1        2 
  11  chr11_37477350     ZBoe    C    T        0      0        2 
  11  chr11_37477350     ZGre    C    T        0      0        2 
  11  chr11_37477350     ZHar    C    T        0      0        2 
  11  chr11_37477350   Sample    C    T        0      0        2 
  11  chr11_37488931     AAsi    T    C        0      0        2 
  11  chr11_37488931     AKia    T    C        0      0        2 
  11  chr11_37488931     AOna    T    C        0      0        2 
  11  chr11_37488931     ASom    T    C        0      0        2 
  11  chr11_37488931     HCab    T    C        1      2        2 
  11  chr11_37488931     HPrz    T    C        1      2        2 
  11  chr11_37488931     ZBoe    T    C        0      0        2 
  11  chr11_37488931     ZGre    T    C        0      0        2 
  11  chr11_37488931     ZHar    T    C        0      0        2 
  11  chr11_37488931   Sample    T    C        1      2        2 
  11  chr11_37500939     AAsi    T    C        0      0        2 
  11  chr11_37500939     AKia    T    C        0      0        2 
  11  chr11_37500939     AOna    T    C        0      0        2 
  11  chr11_37500939     ASom    T    C        0      0        2 
  11  chr11_37500939     HCab    T    C        0      0        2 
  11  chr11_37500939     HPrz    T    C        0      0        2 
  11  chr11_37500939     ZBoe    T    C        0      0        2 
  11  chr11_37500939     ZGre    T    C        1      2        2 
  11  chr11_37500939     ZHar    T    C        0      0        2 
  11  chr11_37500939   Sample    T    C        0      0        2 
  11  chr11_37521831     AAsi    G    T        0      0        2 
  11  chr11_37521831     AKia    G    T        1      2        2 
  11  chr11_37521831     AOna    G    T        0      0        2 
  11  chr11_37521831     ASom    G    T        0      0        2 
  11  chr11_37521831     HCab    G    T        0      0        2 
  11  chr11_37521831     HPrz    G    T        0      0        2 
  11  chr11_37521831     ZBoe    G    T        0      0        2 
  11  chr11_37521831     ZGre    G    T        0      0        2 
  11  chr11_37521831     ZHar    G    T        0      0        2 
  11  chr11_37521831   Sample    G    T        0      0        2 
  11  chr11_37530947     AAsi    A    G        1      2        2 
  11  chr11_37530947     AKia    A    G        0      0        2 
  11  chr11_37530947     AOna    A    G        0      0        2 
  11  chr11_37530947     ASom    A    G        1      2        2 
  11  chr11_37530947     HCab    A    G        0      0        2 
  11  chr11_37530947     HPrz    A    G        0      0        2 
  11  chr11_37530947     ZBoe    A    G        0      0        2 
  11  chr11_37530947     ZGre    A    G        0      0        2 
  11  chr11_37530947     ZHar    A    G        0      0        2 
  11  chr11_37530947   Sample    A    G        0      0        2 
  11  chr11_37549591     AAsi    A    G        0      0        2 
  11  chr11_37549591     AKia    A    G        1      2        2 
  11  chr11_37549591     AOna    A    G        0      0        2 
  11  chr11_37549591     ASom    A    G        0      0        2 
  11  chr11_37549591     HCab    A    G        0      0        2 
  11  chr11_37549591     HPrz    A    G        0      0        2 
  11  chr11_37549591     ZBoe    A    G        0      0        2 
  11  chr11_37549591     ZGre    A    G        0      0        2 
  11  chr11_37549591     ZHar    A    G        0      0        2 
  11  chr11_37549591   Sample    A    G        0      0        2 
  11  chr11_37555339     AAsi    G    C        0      0        2 
  11  chr11_37555339     AKia    G    C        0      0        2 
  11  chr11_37555339     AOna    G    C        0      0        2 
  11  chr11_37555339     ASom    G    C        0      0        2 
  11  chr11_37555339     HCab    G    C        1      2        2 
  11  chr11_37555339     HPrz    G    C        1      2        2 
  11  chr11_37555339     ZBoe    G    C        0      0        2 
  11  chr11_37555339     ZGre    G    C        0      0        2 
  11  chr11_37555339     ZHar    G    C        0      0        2 
  11  chr11_37555339   Sample    G    C        1      2        2 
  11  chr11_37560994     AAsi    T    C        0      0        2 
  11  chr11_37560994     AKia    T    C        0      0        2 
  11  chr11_37560994     AOna    T    C        0      0        2 
  11  chr11_37560994     ASom    T    C        0      0        2 
  11  chr11_37560994     HCab    T    C        0      0        2 
  11  chr11_37560994     HPrz    T    C        0      0        2 
  11  chr11_37560994     ZBoe    T    C      0.5      1        2 
  11  chr11_37560994     ZGre    T    C        0      0        2 
  11  chr11_37560994     ZHar    T    C        0      0        2 
  11  chr11_37560994   Sample    T    C        0      0        2 
  11  chr11_37571573     AAsi    C    T        0      0        2 
  11  chr11_37571573     AKia    C    T        0      0        2 
  11  chr11_37571573     AOna    C    T        0      0        2 
  11  chr11_37571573     ASom    C    T        0      0        2 
  11  chr11_37571573     HCab    C    T        1      2        2 
  11  chr11_37571573     HPrz    C    T        1      2        2 
  11  chr11_37571573     ZBoe    C    T        0      0        2 
  11  chr11_37571573     ZGre    C    T        0      0        2 
  11  chr11_37571573     ZHar    C    T        0      0        2 
  11  chr11_37571573   Sample    C    T        1      2        2 
  11  chr11_37581477     AAsi    A    G        0      0        2 
  11  chr11_37581477     AKia    A    G        0      0        2 
  11  chr11_37581477     AOna    A    G        0      0        2 
  11  chr11_37581477     ASom    A    G        0      0        2 
  11  chr11_37581477     HCab    A    G        0      0        2 
  11  chr11_37581477     HPrz    A    G        0      0        2 
  11  chr11_37581477     ZBoe    A    G        0      0        2 
  11  chr11_37581477     ZGre    A    G        0      0        2 
  11  chr11_37581477     ZHar    A    G      0.5      1        2 
  11  chr11_37581477   Sample    A    G        0      0        2 
  11  chr11_37582226     AAsi    A    G        0      0        2 
  11  chr11_37582226     AKia    A    G        0      0        2 
  11  chr11_37582226     AOna    A    G        1      2        2 
  11  chr11_37582226     ASom    A    G        0      0        2 
  11  chr11_37582226     HCab    A    G        0      0        2 
  11  chr11_37582226     HPrz    A    G        0      0        2 
  11  chr11_37582226     ZBoe    A    G        0      0        2 
  11  chr11_37582226     ZGre    A    G        0      0        2 
  11  chr11_37582226     ZHar    A    G        0      0        2 
  11  chr11_37582226   Sample    A    G        0      0        2 
  11  chr11_37586158     AAsi    A    T        0      0        2 
  11  chr11_37586158     AKia    A    T        0      0        2 
  11  chr11_37586158     AOna    A    T        0      0        2 
  11  chr11_37586158     ASom    A    T        0      0        2 
  11  chr11_37586158     HCab    A    T        1      2        2 
  11  chr11_37586158     HPrz    A    T        1      2        2 
  11  chr11_37586158     ZBoe    A    T        0      0        2 
  11  chr11_37586158     ZGre    A    T        0      0        2 
  11  chr11_37586158     ZHar    A    T        0      0        2 
  11  chr11_37586158   Sample    A    T        1      2        2 
  11  chr11_37599029     AAsi    A    G        0      0        2 
  11  chr11_37599029     AKia    A    G        1      2        2 
  11  chr11_37599029     AOna    A    G        1      2        2 
  11  chr11_37599029     ASom    A    G        0      0        2 
  11  chr11_37599029     HCab    A    G        0      0        2 
  11  chr11_37599029     HPrz    A    G        0      0        2 
  11  chr11_37599029     ZBoe    A    G        0      0        2 
  11  chr11_37599029     ZGre    A    G        0      0        2 
  11  chr11_37599029     ZHar    A    G        1      2        2 
  11  chr11_37599029   Sample    A    G        0      0        2 
  11  chr11_37602757     AAsi    A    C        0      0        2 
  11  chr11_37602757     AKia    A    C        0      0        2 
  11  chr11_37602757     AOna    A    C        0      0        2 
  11  chr11_37602757     ASom    A    C        0      0        2 
  11  chr11_37602757     HCab    A    C        0      0        2 
  11  chr11_37602757     HPrz    A    C        0      0        2 
  11  chr11_37602757     ZBoe    A    C        1      2        2 
  11  chr11_37602757     ZGre    A    C        0      0        2 
  11  chr11_37602757     ZHar    A    C        0      0        2 
  11  chr11_37602757   Sample    A    C        0      0        2 
  11  chr11_37602861     AAsi    C    T        0      0        2 
  11  chr11_37602861     AKia    C    T        1      2        2 
  11  chr11_37602861     AOna    C    T        1      2        2 
  11  chr11_37602861     ASom    C    T        0      0        2 
  11  chr11_37602861     HCab    C    T        0      0        2 
  11  chr11_37602861     HPrz    C    T        0      0        2 
  11  chr11_37602861     ZBoe    C    T        0      0        2 
  11  chr11_37602861     ZGre    C    T        0      0        2 
  11  chr11_37602861     ZHar    C    T        0      0        2 
  11  chr11_37602861   Sample    C    T        0      0        2 
  11  chr11_37605284     AAsi    A    G        0      0        2 
  11  chr11_37605284     AKia    A    G        0      0        2 
  11  chr11_37605284     AOna    A    G        0      0        2 
  11  chr11_37605284     ASom    A    G        0      0        2 
  11  chr11_37605284     HCab    A    G        1      2        2 
  11  chr11_37605284     HPrz    A    G        1      2        2 
  11  chr11_37605284     ZBoe    A    G        0      0        2 
  11  chr11_37605284     ZGre    A    G        0      0        2 
  11  chr11_37605284     ZHar    A    G        0      0        2 
  11  chr11_37605284   Sample    A    G        1      2        2 
  11  chr11_37607960     AAsi    T    C        0      0        2 
  11  chr11_37607960     AKia    T    C        0      0        2 
  11  chr11_37607960     AOna    T    C        0      0        2 
  11  chr11_37607960     ASom    T    C        0      0        2 
  11  chr11_37607960     HCab    T    C        0      0        2 
  11  chr11_37607960     HPrz    T    C        0      0        2 
  11  chr11_37607960     ZBoe    T    C        0      0        2 
  11  chr11_37607960     ZGre    T    C        1      2        2 
  11  chr11_37607960     ZHar    T    C        0      0        2 
  11  chr11_37607960   Sample    T    C        0      0        2 
  11  chr11_37628439     AAsi    C    T        0      0        2 
  11  chr11_37628439     AKia    C    T        0      0        2 
  11  chr11_37628439     AOna    C    T        0      0        2 
  11  chr11_37628439     ASom    C    T        1      2        2 
  11  chr11_37628439     HCab    C    T        0      0        2 
  11  chr11_37628439     HPrz    C    T        0      0        2 
  11  chr11_37628439     ZBoe    C    T        0      0        2 
  11  chr11_37628439     ZGre    C    T        0      0        2 
  11  chr11_37628439     ZHar    C    T        0      0        2 
  11  chr11_37628439   Sample    C    T        0      0        2 
  11  chr11_37632790     AAsi    A    G        0      0        2 
  11  chr11_37632790     AKia    A    G        0      0        2 
  11  chr11_37632790     AOna    A    G        0      0        2 
  11  chr11_37632790     ASom    A    G        0      0        2 
  11  chr11_37632790     HCab    A    G      0.5      1        2 
  11  chr11_37632790     HPrz    A    G        0      0        2 
  11  chr11_37632790     ZBoe    A    G        0      0        2 
  11  chr11_37632790     ZGre    A    G        0      0        2 
  11  chr11_37632790     ZHar    A    G        0      0        2 
  11  chr11_37632790   Sample    A    G        0      0        2 
  11  chr11_37634714     AAsi    A    G        0      0        2 
  11  chr11_37634714     AKia    A    G        0      0        2 
  11  chr11_37634714     AOna    A    G        0      0        2 
  11  chr11_37634714     ASom    A    G        0      0        2 
  11  chr11_37634714     HCab    A    G        1      2        2 
  11  chr11_37634714     HPrz    A    G        1      2        2 
  11  chr11_37634714     ZBoe    A    G        0      0        2 
  11  chr11_37634714     ZGre    A    G        0      0        2 
  11  chr11_37634714     ZHar    A    G        0      0        2 
  11  chr11_37634714   Sample    A    G        1      2        2 
  11  chr11_37647646     AAsi    C    T        0      0        2 
  11  chr11_37647646     AKia    C    T        0      0        2 
  11  chr11_37647646     AOna    C    T        0      0        2 
  11  chr11_37647646     ASom    C    T        0      0        2 
  11  chr11_37647646     HCab    C    T        0      0        2 
  11  chr11_37647646     HPrz    C    T        0      0        2 
  11  chr11_37647646     ZBoe    C    T        0      0        2 
  11  chr11_37647646     ZGre    C    T        1      2        2 
  11  chr11_37647646     ZHar    C    T        0      0        2 
  11  chr11_37647646   Sample    C    T        0      0        2 
  11  chr11_37651640     AAsi    T    C        1      2        2 
  11  chr11_37651640     AKia    T    C        0      0        2 
  11  chr11_37651640     AOna    T    C        0      0        2 
  11  chr11_37651640     ASom    T    C        1      2        2 
  11  chr11_37651640     HCab    T    C        0      0        2 
  11  chr11_37651640     HPrz    T    C        0      0        2 
  11  chr11_37651640     ZBoe    T    C        0      0        2 
  11  chr11_37651640     ZGre    T    C        0      0        2 
  11  chr11_37651640     ZHar    T    C        0      0        2 
  11  chr11_37651640   Sample    T    C        0      0        2 
  11  chr11_37654034     AAsi    T    C        1      2        2 
  11  chr11_37654034     AKia    T    C        1      2        2 
  11  chr11_37654034     AOna    T    C        1      2        2 
  11  chr11_37654034     ASom    T    C        1      2        2 
  11  chr11_37654034     HCab    T    C        0      0        2 
  11  chr11_37654034     HPrz    T    C        0      0        2 
  11  chr11_37654034     ZBoe    T    C        0      0        2 
  11  chr11_37654034     ZGre    T    C        0      0        2 
  11  chr11_37654034     ZHar    T    C        0      0        2 
  11  chr11_37654034   Sample    T    C        0      0        2 
  11  chr11_37654889     AAsi    C    G        0      0        2 
  11  chr11_37654889     AKia    C    G        1      2        2 
  11  chr11_37654889     AOna    C    G        0      0        2 
  11  chr11_37654889     ASom    C    G        0      0        2 
  11  chr11_37654889     HCab    C    G        0      0        2 
  11  chr11_37654889     HPrz    C    G        0      0        2 
  11  chr11_37654889     ZBoe    C    G        0      0        2 
  11  chr11_37654889     ZGre    C    G        0      0        2 
  11  chr11_37654889     ZHar    C    G        0      0        2 
  11  chr11_37654889   Sample    C    G        0      0        2 
  11  chr11_37660684     AAsi    A    C        0      0        2 
  11  chr11_37660684     AKia    A    C        0      0        2 
  11  chr11_37660684     AOna    A    C        0      0        2 
  11  chr11_37660684     ASom    A    C        0      0        2 
  11  chr11_37660684     HCab    A    C        0      0        2 
  11  chr11_37660684     HPrz    A    C        0      0        2 
  11  chr11_37660684     ZBoe    A    C        0      0        2 
  11  chr11_37660684     ZGre    A    C        0      0        2 
  11  chr11_37660684     ZHar    A    C      0.5      1        2 
  11  chr11_37660684   Sample    A    C        0      0        2 
  11  chr11_37669190     AAsi    T    C        1      2        2 
  11  chr11_37669190     AKia    T    C        0      0        2 
  11  chr11_37669190     AOna    T    C        0      0        2 
  11  chr11_37669190     ASom    T    C        1      2        2 
  11  chr11_37669190     HCab    T    C        0      0        2 
  11  chr11_37669190     HPrz    T    C        0      0        2 
  11  chr11_37669190     ZBoe    T    C        0      0        2 
  11  chr11_37669190     ZGre    T    C        0      0        2 
  11  chr11_37669190     ZHar    T    C        0      0        2 
  11  chr11_37669190   Sample    T    C        0      0        2 
  11  chr11_37676749     AAsi    C    T        0      0        2 
  11  chr11_37676749     AKia    C    T        0      0        2 
  11  chr11_37676749     AOna    C    T        0      0        2 
  11  chr11_37676749     ASom    C    T        0      0        2 
  11  chr11_37676749     HCab    C    T      0.5      1        2 
  11  chr11_37676749     HPrz    C    T        0      0        2 
  11  chr11_37676749     ZBoe    C    T        0      0        2 
  11  chr11_37676749     ZGre    C    T        0      0        2 
  11  chr11_37676749     ZHar    C    T        0      0        2 
  11  chr11_37676749   Sample    C    T        0      0        2 
  11  chr11_37724079     AAsi    A    G        0      0        2 
  11  chr11_37724079     AKia    A    G        0      0        2 
  11  chr11_37724079     AOna    A    G        0      0        2 
  11  chr11_37724079     ASom    A    G        0      0        2 
  11  chr11_37724079     HCab    A    G        0      0        2 
  11  chr11_37724079     HPrz    A    G        0      0        2 
  11  chr11_37724079     ZBoe    A    G        0      0        2 
  11  chr11_37724079     ZGre    A    G        0      0        2 
  11  chr11_37724079     ZHar    A    G        1      2        2 
  11  chr11_37724079   Sample    A    G        0      0        2 
  11  chr11_37726877     AAsi    A    C        0      0        2 
  11  chr11_37726877     AKia    A    C        0      0        2 
  11  chr11_37726877     AOna    A    C        0      0        2 
  11  chr11_37726877     ASom    A    C        0      0        2 
  11  chr11_37726877     HCab    A    C      0.5      1        2 
  11  chr11_37726877     HPrz    A    C      0.5      1        2 
  11  chr11_37726877     ZBoe    A    C        0      0        2 
  11  chr11_37726877     ZGre    A    C        0      0        2 
  11  chr11_37726877     ZHar    A    C        0      0        2 
  11  chr11_37726877   Sample    A    C        0      0        2 
  11  chr11_37727267     AAsi    A    T        0      0        2 
  11  chr11_37727267     AKia    A    T        0      0        2 
  11  chr11_37727267     AOna    A    T        1      2        2 
  11  chr11_37727267     ASom    A    T        0      0        2 
  11  chr11_37727267     HCab    A    T        0      0        2 
  11  chr11_37727267     HPrz    A    T        0      0        2 
  11  chr11_37727267     ZBoe    A    T        0      0        2 
  11  chr11_37727267     ZGre    A    T        0      0        2 
  11  chr11_37727267     ZHar    A    T        0      0        2 
  11  chr11_37727267   Sample    A    T        0      0        2 
  11  chr11_37737310     AAsi    C    T        0      0        2 
  11  chr11_37737310     AKia    C    T        0      0        2 
  11  chr11_37737310     AOna    C    T        0      0        2 
  11  chr11_37737310     ASom    C    T        0      0        2 
  11  chr11_37737310     HCab    C    T        0      0        2 
  11  chr11_37737310     HPrz    C    T        0      0        2 
  11  chr11_37737310     ZBoe    C    T        0      0        2 
  11  chr11_37737310     ZGre    C    T        0      0        2 
  11  chr11_37737310     ZHar    C    T        1      2        2 
  11  chr11_37737310   Sample    C    T        0      0        2 
  11  chr11_37737686     AAsi    T    C        0      0        2 
  11  chr11_37737686     AKia    T    C        0      0        2 
  11  chr11_37737686     AOna    T    C        0      0        2 
  11  chr11_37737686     ASom    T    C        0      0        2 
  11  chr11_37737686     HCab    T    C        0      0        2 
  11  chr11_37737686     HPrz    T    C      0.5      1        2 
  11  chr11_37737686     ZBoe    T    C        0      0        2 
  11  chr11_37737686     ZGre    T    C        0      0        2 
  11  chr11_37737686     ZHar    T    C        0      0        2 
  11  chr11_37737686   Sample    T    C        0      0        2 
  11  chr11_37739828     AAsi    G    C        0      0        2 
  11  chr11_37739828     AKia    G    C        0      0        2 
  11  chr11_37739828     AOna    G    C        0      0        2 
  11  chr11_37739828     ASom    G    C        0      0        2 
  11  chr11_37739828     HCab    G    C        0      0        2 
  11  chr11_37739828     HPrz    G    C        0      0        2 
  11  chr11_37739828     ZBoe    G    C        0      0        2 
  11  chr11_37739828     ZGre    G    C        1      2        2 
  11  chr11_37739828     ZHar    G    C        0      0        2 
  11  chr11_37739828   Sample    G    C        0      0        2 
  11  chr11_37740903     AAsi    T    C        0      0        2 
  11  chr11_37740903     AKia    T    C        0      0        2 
  11  chr11_37740903     AOna    T    C        1      2        2 
  11  chr11_37740903     ASom    T    C        0      0        2 
  11  chr11_37740903     HCab    T    C        0      0        2 
  11  chr11_37740903     HPrz    T    C        0      0        2 
  11  chr11_37740903     ZBoe    T    C        0      0        2 
  11  chr11_37740903     ZGre    T    C        0      0        2 
  11  chr11_37740903     ZHar    T    C        0      0        2 
  11  chr11_37740903   Sample    T    C        0      0        2 
  11  chr11_37741266     AAsi    T    C        0      0        2 
  11  chr11_37741266     AKia    T    C        0      0        2 
  11  chr11_37741266     AOna    T    C        1      2        2 
  11  chr11_37741266     ASom    T    C        0      0        2 
  11  chr11_37741266     HCab    T    C        0      0        2 
  11  chr11_37741266     HPrz    T    C        0      0        2 
  11  chr11_37741266     ZBoe    T    C        0      0        2 
  11  chr11_37741266     ZGre    T    C        0      0        2 
  11  chr11_37741266     ZHar    T    C        0      0        2 
  11  chr11_37741266   Sample    T    C        0      0        2 
  11  chr11_37748937     AAsi    C    G        0      0        2 
  11  chr11_37748937     AKia    C    G        0      0        2 
  11  chr11_37748937     AOna    C    G        0      0        2 
  11  chr11_37748937     ASom    C    G        0      0        2 
  11  chr11_37748937     HCab    C    G      0.5      1        2 
  11  chr11_37748937     HPrz    C    G        0      0        2 
  11  chr11_37748937     ZBoe    C    G        0      0        2 
  11  chr11_37748937     ZGre    C    G        0      0        2 
  11  chr11_37748937     ZHar    C    G        0      0        2 
  11  chr11_37748937   Sample    C    G        0      0        2 
  11  chr11_37760271     AAsi    T    C        0      0        2 
  11  chr11_37760271     AKia    T    C        0      0        2 
  11  chr11_37760271     AOna    T    C        0      0        2 
  11  chr11_37760271     ASom    T    C        1      2        2 
  11  chr11_37760271     HCab    T    C        0      0        2 
  11  chr11_37760271     HPrz    T    C        0      0        2 
  11  chr11_37760271     ZBoe    T    C        0      0        2 
  11  chr11_37760271     ZGre    T    C        0      0        2 
  11  chr11_37760271     ZHar    T    C        0      0        2 
  11  chr11_37760271   Sample    T    C        0      0        2 
  11  chr11_37773784     AAsi    G    C        0      0        2 
  11  chr11_37773784     AKia    G    C        0      0        2 
  11  chr11_37773784     AOna    G    C        0      0        2 
  11  chr11_37773784     ASom    G    C        0      0        2 
  11  chr11_37773784     HCab    G    C        1      2        2 
  11  chr11_37773784     HPrz    G    C        1      2        2 
  11  chr11_37773784     ZBoe    G    C        0      0        2 
  11  chr11_37773784     ZGre    G    C        0      0        2 
  11  chr11_37773784     ZHar    G    C        0      0        2 
  11  chr11_37773784   Sample    G    C        1      2        2 
  11  chr11_37774149     AAsi    C    G        0      0        2 
  11  chr11_37774149     AKia    C    G        0      0        2 
  11  chr11_37774149     AOna    C    G        0      0        2 
  11  chr11_37774149     ASom    C    G        0      0        2 
  11  chr11_37774149     HCab    C    G        1      2        2 
  11  chr11_37774149     HPrz    C    G        1      2        2 
  11  chr11_37774149     ZBoe    C    G        0      0        2 
  11  chr11_37774149     ZGre    C    G        0      0        2 
  11  chr11_37774149     ZHar    C    G        0      0        2 
  11  chr11_37774149   Sample    C    G        1      2        2 
  11  chr11_37781937     AAsi    T    C        0      0        2 
  11  chr11_37781937     AKia    T    C        0      0        2 
  11  chr11_37781937     AOna    T    C        0      0        2 
  11  chr11_37781937     ASom    T    C        0      0        2 
  11  chr11_37781937     HCab    T    C        0      0        2 
  11  chr11_37781937     HPrz    T    C      0.5      1        2 
  11  chr11_37781937     ZBoe    T    C        0      0        2 
  11  chr11_37781937     ZGre    T    C        0      0        2 
  11  chr11_37781937     ZHar    T    C        0      0        2 
  11  chr11_37781937   Sample    T    C        0      0        2 
  11  chr11_37784294     AAsi    T    C        0      0        2 
  11  chr11_37784294     AKia    T    C        0      0        2 
  11  chr11_37784294     AOna    T    C        0      0        2 
  11  chr11_37784294     ASom    T    C        0      0        2 
  11  chr11_37784294     HCab    T    C        1      2        2 
  11  chr11_37784294     HPrz    T    C        1      2        2 
  11  chr11_37784294     ZBoe    T    C        0      0        2 
  11  chr11_37784294     ZGre    T    C        0      0        2 
  11  chr11_37784294     ZHar    T    C        0      0        2 
  11  chr11_37784294   Sample    T    C        1      2        2 
  11  chr11_37793759     AAsi    T    C        1      2        2 
  11  chr11_37793759     AKia    T    C        0      0        2 
  11  chr11_37793759     AOna    T    C        0      0        2 
  11  chr11_37793759     ASom    T    C        0      0        2 
  11  chr11_37793759     HCab    T    C        0      0        2 
  11  chr11_37793759     HPrz    T    C        0      0        2 
  11  chr11_37793759     ZBoe    T    C        0      0        2 
  11  chr11_37793759     ZGre    T    C        0      0        2 
  11  chr11_37793759     ZHar    T    C        0      0        2 
  11  chr11_37793759   Sample    T    C        0      0        2 
  11  chr11_37794079     AAsi    A    C        0      0        2 
  11  chr11_37794079     AKia    A    C        0      0        2 
  11  chr11_37794079     AOna    A    C        0      0        2 
  11  chr11_37794079     ASom    A    C        0      0        2 
  11  chr11_37794079     HCab    A    C        0      0        2 
  11  chr11_37794079     HPrz    A    C      0.5      1        2 
  11  chr11_37794079     ZBoe    A    C        0      0        2 
  11  chr11_37794079     ZGre    A    C        0      0        2 
  11  chr11_37794079     ZHar    A    C        0      0        2 
  11  chr11_37794079   Sample    A    C        0      0        2 
  11  chr11_37794365     AAsi    G    C        0      0        2 
  11  chr11_37794365     AKia    G    C        0      0        2 
  11  chr11_37794365     AOna    G    C        0      0        2 
  11  chr11_37794365     ASom    G    C        0      0        2 
  11  chr11_37794365     HCab    G    C      0.5      1        2 
  11  chr11_37794365     HPrz    G    C      0.5      1        2 
  11  chr11_37794365     ZBoe    G    C        0      0        2 
  11  chr11_37794365     ZGre    G    C        0      0        2 
  11  chr11_37794365     ZHar    G    C        0      0        2 
  11  chr11_37794365   Sample    G    C        1      2        2 
  11  chr11_37796447     AAsi    C    T        0      0        2 
  11  chr11_37796447     AKia    C    T        0      0        2 
  11  chr11_37796447     AOna    C    T        0      0        2 
  11  chr11_37796447     ASom    C    T        0      0        2 
  11  chr11_37796447     HCab    C    T        0      0        2 
  11  chr11_37796447     HPrz    C    T        0      0        2 
  11  chr11_37796447     ZBoe    C    T        0      0        2 
  11  chr11_37796447     ZGre    C    T        0      0        2 
  11  chr11_37796447     ZHar    C    T      0.5      1        2 
  11  chr11_37796447   Sample    C    T        0      0        2 
  11  chr11_37797559     AAsi    T    G        0      0        2 
  11  chr11_37797559     AKia    T    G        0      0        2 
  11  chr11_37797559     AOna    T    G        0      0        2 
  11  chr11_37797559     ASom    T    G        0      0        2 
  11  chr11_37797559     HCab    T    G        0      0        2 
  11  chr11_37797559     HPrz    T    G        0      0        2 
  11  chr11_37797559     ZBoe    T    G      0.5      1        2 
  11  chr11_37797559     ZGre    T    G        0      0        2 
  11  chr11_37797559     ZHar    T    G        0      0        2 
  11  chr11_37797559   Sample    T    G        0      0        2 
  11  chr11_37806052     AAsi    A    G        0      0        2 
  11  chr11_37806052     AKia    A    G        0      0        2 
  11  chr11_37806052     AOna    A    G        0      0        2 
  11  chr11_37806052     ASom    A    G        0      0        2 
  11  chr11_37806052     HCab    A    G        0      0        2 
  11  chr11_37806052     HPrz    A    G        0      0        2 
  11  chr11_37806052     ZBoe    A    G      0.5      1        2 
  11  chr11_37806052     ZGre    A    G        0      0        2 
  11  chr11_37806052     ZHar    A    G        0      0        2 
  11  chr11_37806052   Sample    A    G        0      0        2 
  11  chr11_37808797     AAsi    T    G        0      0        2 
  11  chr11_37808797     AKia    T    G        1      2        2 
  11  chr11_37808797     AOna    T    G        1      2        2 
  11  chr11_37808797     ASom    T    G        0      0        2 
  11  chr11_37808797     HCab    T    G        0      0        2 
  11  chr11_37808797     HPrz    T    G        0      0        2 
  11  chr11_37808797     ZBoe    T    G        0      0        2 
  11  chr11_37808797     ZGre    T    G        0      0        2 
  11  chr11_37808797     ZHar    T    G        0      0        2 
  11  chr11_37808797   Sample    T    G        0      0        2 
  11  chr11_37814221     AAsi    A    G        1      2        2 
  11  chr11_37814221     AKia    A    G        0      0        2 
  11  chr11_37814221     AOna    A    G        0      0        2 
  11  chr11_37814221     ASom    A    G        1      2        2 
  11  chr11_37814221     HCab    A    G        0      0        2 
  11  chr11_37814221     HPrz    A    G        0      0        2 
  11  chr11_37814221     ZBoe    A    G        0      0        2 
  11  chr11_37814221     ZGre    A    G        0      0        2 
  11  chr11_37814221     ZHar    A    G        1      2        2 
  11  chr11_37814221   Sample    A    G        0      0        2 
  11  chr11_37814441     AAsi    C    T        0      0        2 
  11  chr11_37814441     AKia    C    T        0      0        2 
  11  chr11_37814441     AOna    C    T        0      0        2 
  11  chr11_37814441     ASom    C    T        0      0        2 
  11  chr11_37814441     HCab    C    T        1      2        2 
  11  chr11_37814441     HPrz    C    T        1      2        2 
  11  chr11_37814441     ZBoe    C    T        0      0        2 
  11  chr11_37814441     ZGre    C    T        0      0        2 
  11  chr11_37814441     ZHar    C    T        0      0        2 
  11  chr11_37814441   Sample    C    T        1      2        2 
  11  chr11_37815498     AAsi    T    G        0      0        2 
  11  chr11_37815498     AKia    T    G        0      0        2 
  11  chr11_37815498     AOna    T    G        0      0        2 
  11  chr11_37815498     ASom    T    G        0      0        2 
  11  chr11_37815498     HCab    T    G        1      2        2 
  11  chr11_37815498     HPrz    T    G        1      2        2 
  11  chr11_37815498     ZBoe    T    G        0      0        2 
  11  chr11_37815498     ZGre    T    G        0      0        2 
  11  chr11_37815498     ZHar    T    G        0      0        2 
  11  chr11_37815498   Sample    T    G        1      2        2 
  11  chr11_37815567     AAsi    A    C        0      0        2 
  11  chr11_37815567     AKia    A    C        0      0        2 
  11  chr11_37815567     AOna    A    C        0      0        2 
  11  chr11_37815567     ASom    A    C        0      0        2 
  11  chr11_37815567     HCab    A    C        1      2        2 
  11  chr11_37815567     HPrz    A    C        1      2        2 
  11  chr11_37815567     ZBoe    A    C        0      0        2 
  11  chr11_37815567     ZGre    A    C        0      0        2 
  11  chr11_37815567     ZHar    A    C        0      0        2 
  11  chr11_37815567   Sample    A    C        1      2        2 
  11  chr11_37817985     AAsi    G    A        0      0        2 
  11  chr11_37817985     AKia    G    A        0      0        2 
  11  chr11_37817985     AOna    G    A        0      0        2 
  11  chr11_37817985     ASom    G    A        0      0        2 
  11  chr11_37817985     HCab    G    A        0      0        2 
  11  chr11_37817985     HPrz    G    A        0      0        2 
  11  chr11_37817985     ZBoe    G    A        0      0        2 
  11  chr11_37817985     ZGre    G    A        1      2        2 
  11  chr11_37817985     ZHar    G    A        0      0        2 
  11  chr11_37817985   Sample    G    A        0      0        2 
  11  chr11_37818769     AAsi    T    C        0      0        2 
  11  chr11_37818769     AKia    T    C        0      0        2 
  11  chr11_37818769     AOna    T    C        0      0        2 
  11  chr11_37818769     ASom    T    C        0      0        2 
  11  chr11_37818769     HCab    T    C        1      2        2 
  11  chr11_37818769     HPrz    T    C        1      2        2 
  11  chr11_37818769     ZBoe    T    C        0      0        2 
  11  chr11_37818769     ZGre    T    C        0      0        2 
  11  chr11_37818769     ZHar    T    C        0      0        2 
  11  chr11_37818769   Sample    T    C        1      2        2 
  11  chr11_37821570     AAsi    A    G        0      0        2 
  11  chr11_37821570     AKia    A    G        0      0        2 
  11  chr11_37821570     AOna    A    G        0      0        2 
  11  chr11_37821570     ASom    A    G        0      0        2 
  11  chr11_37821570     HCab    A    G        0      0        2 
  11  chr11_37821570     HPrz    A    G        0      0        2 
  11  chr11_37821570     ZBoe    A    G        0      0        2 
  11  chr11_37821570     ZGre    A    G      0.5      1        2 
  11  chr11_37821570     ZHar    A    G        0      0        2 
  11  chr11_37821570   Sample    A    G        0      0        2 
  11  chr11_37821758     AAsi    C    T        0      0        2 
  11  chr11_37821758     AKia    C    T        0      0        2 
  11  chr11_37821758     AOna    C    T        0      0        2 
  11  chr11_37821758     ASom    C    T        0      0        2 
  11  chr11_37821758     HCab    C    T      0.5      1        2 
  11  chr11_37821758     HPrz    C    T        1      2        2 
  11  chr11_37821758     ZBoe    C    T        0      0        2 
  11  chr11_37821758     ZGre    C    T        0      0        2 
  11  chr11_37821758     ZHar    C    T        0      0        2 
  11  chr11_37821758   Sample    C    T        1      2        2 
  11  chr11_37835086     AAsi    A    G        1      2        2 
  11  chr11_37835086     AKia    A    G        0      0        2 
  11  chr11_37835086     AOna    A    G        0      0        2 
  11  chr11_37835086     ASom    A    G        1      2        2 
  11  chr11_37835086     HCab    A    G        0      0        2 
  11  chr11_37835086     HPrz    A    G        0      0        2 
  11  chr11_37835086     ZBoe    A    G        1      2        2 
  11  chr11_37835086     ZGre    A    G        1      2        2 
  11  chr11_37835086     ZHar    A    G        1      2        2 
  11  chr11_37835086   Sample    A    G        0      0        2 
  11  chr11_37836962     AAsi    A    G      0.5      1        2 
  11  chr11_37836962     AKia    A    G        0      0        2 
  11  chr11_37836962     AOna    A    G        0      0        2 
  11  chr11_37836962     ASom    A    G        0      0        2 
  11  chr11_37836962     HCab    A    G        0      0        2 
  11  chr11_37836962     HPrz    A    G        0      0        2 
  11  chr11_37836962     ZBoe    A    G        0      0        2 
  11  chr11_37836962     ZGre    A    G        0      0        2 
  11  chr11_37836962     ZHar    A    G        0      0        2 
  11  chr11_37836962   Sample    A    G        0      0        2 
  11  chr11_37842913     AAsi    T    C        0      0        2 
  11  chr11_37842913     AKia    T    C        0      0        2 
  11  chr11_37842913     AOna    T    C        0      0        2 
  11  chr11_37842913     ASom    T    C        1      2        2 
  11  chr11_37842913     HCab    T    C        0      0        2 
  11  chr11_37842913     HPrz    T    C        0      0        2 
  11  chr11_37842913     ZBoe    T    C        0      0        2 
  11  chr11_37842913     ZGre    T    C        0      0        2 
  11  chr11_37842913     ZHar    T    C        0      0        2 
  11  chr11_37842913   Sample    T    C        0      0        2 
  11  chr11_37847171     AAsi    A    G        0      0        2 
  11  chr11_37847171     AKia    A    G        0      0        2 
  11  chr11_37847171     AOna    A    G        0      0        2 
  11  chr11_37847171     ASom    A    G        0      0        2 
  11  chr11_37847171     HCab    A    G        1      2        2 
  11  chr11_37847171     HPrz    A    G        1      2        2 
  11  chr11_37847171     ZBoe    A    G        0      0        2 
  11  chr11_37847171     ZGre    A    G        0      0        2 
  11  chr11_37847171     ZHar    A    G        0      0        2 
  11  chr11_37847171   Sample    A    G        1      2        2 
  11  chr11_37849014     AAsi    T    C        0      0        2 
  11  chr11_37849014     AKia    T    C        0      0        2 
  11  chr11_37849014     AOna    T    C        0      0        2 
  11  chr11_37849014     ASom    T    C        0      0        2 
  11  chr11_37849014     HCab    T    C        1      2        2 
  11  chr11_37849014     HPrz    T    C        1      2        2 
  11  chr11_37849014     ZBoe    T    C        0      0        2 
  11  chr11_37849014     ZGre    T    C        0      0        2 
  11  chr11_37849014     ZHar    T    C        0      0        2 
  11  chr11_37849014   Sample    T    C        1      2        2 
  11  chr11_37850676     AAsi    T    C        0      0        2 
  11  chr11_37850676     AKia    T    C        0      0        2 
  11  chr11_37850676     AOna    T    C        0      0        2 
  11  chr11_37850676     ASom    T    C        0      0        2 
  11  chr11_37850676     HCab    T    C        1      2        2 
  11  chr11_37850676     HPrz    T    C        1      2        2 
  11  chr11_37850676     ZBoe    T    C        0      0        2 
  11  chr11_37850676     ZGre    T    C        0      0        2 
  11  chr11_37850676     ZHar    T    C        0      0        2 
  11  chr11_37850676   Sample    T    C        1      2        2 
  11  chr11_37854014     AAsi    T    C        0      0        2 
  11  chr11_37854014     AKia    T    C        0      0        2 
  11  chr11_37854014     AOna    T    C        1      2        2 
  11  chr11_37854014     ASom    T    C        0      0        2 
  11  chr11_37854014     HCab    T    C        0      0        2 
  11  chr11_37854014     HPrz    T    C        0      0        2 
  11  chr11_37854014     ZBoe    T    C        0      0        2 
  11  chr11_37854014     ZGre    T    C        0      0        2 
  11  chr11_37854014     ZHar    T    C        0      0        2 
  11  chr11_37854014   Sample    T    C        0      0        2 
  11  chr11_37854413     AAsi    C    T        0      0        2 
  11  chr11_37854413     AKia    C    T        0      0        2 
  11  chr11_37854413     AOna    C    T        0      0        2 
  11  chr11_37854413     ASom    C    T        0      0        2 
  11  chr11_37854413     HCab    C    T        0      0        2 
  11  chr11_37854413     HPrz    C    T        0      0        2 
  11  chr11_37854413     ZBoe    C    T      0.5      1        2 
  11  chr11_37854413     ZGre    C    T        0      0        2 
  11  chr11_37854413     ZHar    C    T        0      0        2 
  11  chr11_37854413   Sample    C    T        0      0        2 
  11  chr11_37855210     AAsi    C    T        0      0        2 
  11  chr11_37855210     AKia    C    T        0      0        2 
  11  chr11_37855210     AOna    C    T        0      0        2 
  11  chr11_37855210     ASom    C    T        0      0        2 
  11  chr11_37855210     HCab    C    T        1      2        2 
  11  chr11_37855210     HPrz    C    T      0.5      1        2 
  11  chr11_37855210     ZBoe    C    T        0      0        2 
  11  chr11_37855210     ZGre    C    T        0      0        2 
  11  chr11_37855210     ZHar    C    T        0      0        2 
  11  chr11_37855210   Sample    C    T        1      2        2 
  11  chr11_37860168     AAsi    T    C        0      0        2 
  11  chr11_37860168     AKia    T    C        0      0        2 
  11  chr11_37860168     AOna    T    C        0      0        2 
  11  chr11_37860168     ASom    T    C        0      0        2 
  11  chr11_37860168     HCab    T    C        0      0        2 
  11  chr11_37860168     HPrz    T    C        0      0        2 
  11  chr11_37860168     ZBoe    T    C      0.5      1        2 
  11  chr11_37860168     ZGre    T    C        0      0        2 
  11  chr11_37860168     ZHar    T    C        0      0        2 
  11  chr11_37860168   Sample    T    C        0      0        2 
  11  chr11_37868532     AAsi    C    G        1      2        2 
  11  chr11_37868532     AKia    C    G        0      0        2 
  11  chr11_37868532     AOna    C    G        0      0        2 
  11  chr11_37868532     ASom    C    G        1      2        2 
  11  chr11_37868532     HCab    C    G        0      0        2 
  11  chr11_37868532     HPrz    C    G        0      0        2 
  11  chr11_37868532     ZBoe    C    G        1      2        2 
  11  chr11_37868532     ZGre    C    G        1      2        2 
  11  chr11_37868532     ZHar    C    G        1      2        2 
  11  chr11_37868532   Sample    C    G        0      0        2 
  11  chr11_37873071     AAsi    T    C        0      0        2 
  11  chr11_37873071     AKia    T    C        0      0        2 
  11  chr11_37873071     AOna    T    C        0      0        2 
  11  chr11_37873071     ASom    T    C        0      0        2 
  11  chr11_37873071     HCab    T    C        1      2        2 
  11  chr11_37873071     HPrz    T    C        1      2        2 
  11  chr11_37873071     ZBoe    T    C        0      0        2 
  11  chr11_37873071     ZGre    T    C        0      0        2 
  11  chr11_37873071     ZHar    T    C        0      0        2 
  11  chr11_37873071   Sample    T    C        1      2        2 
  11  chr11_37877519     AAsi    A    G      0.5      1        2 
  11  chr11_37877519     AKia    A    G        0      0        2 
  11  chr11_37877519     AOna    A    G        0      0        2 
  11  chr11_37877519     ASom    A    G        0      0        2 
  11  chr11_37877519     HCab    A    G        0      0        2 
  11  chr11_37877519     HPrz    A    G        0      0        2 
  11  chr11_37877519     ZBoe    A    G        0      0        2 
  11  chr11_37877519     ZGre    A    G        0      0        2 
  11  chr11_37877519     ZHar    A    G        0      0        2 
  11  chr11_37877519   Sample    A    G        0      0        2 
  11  chr11_37877577     AAsi    G    A        0      0        2 
  11  chr11_37877577     AKia    G    A        0      0        2 
  11  chr11_37877577     AOna    G    A        0      0        2 
  11  chr11_37877577     ASom    G    A        0      0        2 
  11  chr11_37877577     HCab    G    A        0      0        2 
  11  chr11_37877577     HPrz    G    A        0      0        2 
  11  chr11_37877577     ZBoe    G    A        0      0        2 
  11  chr11_37877577     ZGre    G    A      0.5      1        2 
  11  chr11_37877577     ZHar    G    A        0      0        2 
  11  chr11_37877577   Sample    G    A        0      0        2 
  11  chr11_37883939     AAsi    A    G        0      0        2 
  11  chr11_37883939     AKia    A    G        0      0        2 
  11  chr11_37883939     AOna    A    G        0      0        2 
  11  chr11_37883939     ASom    A    G        0      0        2 
  11  chr11_37883939     HCab    A    G        0      0        2 
  11  chr11_37883939     HPrz    A    G        0      0        2 
  11  chr11_37883939     ZBoe    A    G        1      2        2 
  11  chr11_37883939     ZGre    A    G        1      2        2 
  11  chr11_37883939     ZHar    A    G        0      0        2 
  11  chr11_37883939   Sample    A    G        0      0        2 
  11  chr11_37886217     AAsi    T    C        0      0        2 
  11  chr11_37886217     AKia    T    C        0      0        2 
  11  chr11_37886217     AOna    T    C        0      0        2 
  11  chr11_37886217     ASom    T    C        0      0        2 
  11  chr11_37886217     HCab    T    C        0      0        2 
  11  chr11_37886217     HPrz    T    C        0      0        2 
  11  chr11_37886217     ZBoe    T    C      0.5      1        2 
  11  chr11_37886217     ZGre    T    C        0      0        2 
  11  chr11_37886217     ZHar    T    C        0      0        2 
  11  chr11_37886217   Sample    T    C        0      0        2 
  11  chr11_37890409     AAsi    C    T        0      0        2 
  11  chr11_37890409     AKia    C    T        0      0        2 
  11  chr11_37890409     AOna    C    T        0      0        2 
  11  chr11_37890409     ASom    C    T        0      0        2 
  11  chr11_37890409     HCab    C    T        1      2        2 
  11  chr11_37890409     HPrz    C    T        1      2        2 
  11  chr11_37890409     ZBoe    C    T        0      0        2 
  11  chr11_37890409     ZGre    C    T        0      0        2 
  11  chr11_37890409     ZHar    C    T        0      0        2 
  11  chr11_37890409   Sample    C    T        1      2        2 
  11  chr11_37918096     AAsi    T    C        1      2        2 
  11  chr11_37918096     AKia    T    C        0      0        2 
  11  chr11_37918096     AOna    T    C        0      0        2 
  11  chr11_37918096     ASom    T    C        1      2        2 
  11  chr11_37918096     HCab    T    C        0      0        2 
  11  chr11_37918096     HPrz    T    C        0      0        2 
  11  chr11_37918096     ZBoe    T    C        0      0        2 
  11  chr11_37918096     ZGre    T    C        0      0        2 
  11  chr11_37918096     ZHar    T    C        0      0        2 
  11  chr11_37918096   Sample    T    C        0      0        2 
  11  chr11_37926247     AAsi    A    G        0      0        2 
  11  chr11_37926247     AKia    A    G        0      0        2 
  11  chr11_37926247     AOna    A    G        0      0        2 
  11  chr11_37926247     ASom    A    G        0      0        2 
  11  chr11_37926247     HCab    A    G        1      2        2 
  11  chr11_37926247     HPrz    A    G        1      2        2 
  11  chr11_37926247     ZBoe    A    G        0      0        2 
  11  chr11_37926247     ZGre    A    G        0      0        2 
  11  chr11_37926247     ZHar    A    G        0      0        2 
  11  chr11_37926247   Sample    A    G        1      2        2 
  11  chr11_37927842     AAsi    A    G        0      0        2 
  11  chr11_37927842     AKia    A    G        0      0        2 
  11  chr11_37927842     AOna    A    G        0      0        2 
  11  chr11_37927842     ASom    A    G        0      0        2 
  11  chr11_37927842     HCab    A    G      0.5      1        2 
  11  chr11_37927842     HPrz    A    G        0      0        2 
  11  chr11_37927842     ZBoe    A    G        0      0        2 
  11  chr11_37927842     ZGre    A    G        0      0        2 
  11  chr11_37927842     ZHar    A    G        0      0        2 
  11  chr11_37927842   Sample    A    G        0      0        2 
  11  chr11_37935820     AAsi    T    C        0      0        2 
  11  chr11_37935820     AKia    T    C        0      0        2 
  11  chr11_37935820     AOna    T    C        0      0        2 
  11  chr11_37935820     ASom    T    C        0      0        2 
  11  chr11_37935820     HCab    T    C        0      0        2 
  11  chr11_37935820     HPrz    T    C        0      0        2 
  11  chr11_37935820     ZBoe    T    C      0.5      1        2 
  11  chr11_37935820     ZGre    T    C        0      0        2 
  11  chr11_37935820     ZHar    T    C        0      0        2 
  11  chr11_37935820   Sample    T    C        0      0        2 
  11  chr11_37937410     AAsi    A    G        0      0        2 
  11  chr11_37937410     AKia    A    G        0      0        2 
  11  chr11_37937410     AOna    A    G        0      0        2 
  11  chr11_37937410     ASom    A    G        0      0        2 
  11  chr11_37937410     HCab    A    G        0      0        2 
  11  chr11_37937410     HPrz    A    G        0      0        2 
  11  chr11_37937410     ZBoe    A    G        0      0        2 
  11  chr11_37937410     ZGre    A    G        1      2        2 
  11  chr11_37937410     ZHar    A    G        0      0        2 
  11  chr11_37937410   Sample    A    G        0      0        2 
  11  chr11_37939473     AAsi    G    T        0      0        2 
  11  chr11_37939473     AKia    G    T        0      0        2 
  11  chr11_37939473     AOna    G    T        1      2        2 
  11  chr11_37939473     ASom    G    T        0      0        2 
  11  chr11_37939473     HCab    G    T        0      0        2 
  11  chr11_37939473     HPrz    G    T        0      0        2 
  11  chr11_37939473     ZBoe    G    T        0      0        2 
  11  chr11_37939473     ZGre    G    T        0      0        2 
  11  chr11_37939473     ZHar    G    T        0      0        2 
  11  chr11_37939473   Sample    G    T        0      0        2 
  11  chr11_37944051     AAsi    C    T        0      0        2 
  11  chr11_37944051     AKia    C    T        0      0        2 
  11  chr11_37944051     AOna    C    T        0      0        2 
  11  chr11_37944051     ASom    C    T        0      0        2 
  11  chr11_37944051     HCab    C    T        1      2        2 
  11  chr11_37944051     HPrz    C    T        1      2        2 
  11  chr11_37944051     ZBoe    C    T        0      0        2 
  11  chr11_37944051     ZGre    C    T        0      0        2 
  11  chr11_37944051     ZHar    C    T        0      0        2 
  11  chr11_37944051   Sample    C    T        1      2        2 
  11  chr11_37951362     AAsi    A    G        0      0        2 
  11  chr11_37951362     AKia    A    G        0      0        2 
  11  chr11_37951362     AOna    A    G        0      0        2 
  11  chr11_37951362     ASom    A    G        0      0        2 
  11  chr11_37951362     HCab    A    G        1      2        2 
  11  chr11_37951362     HPrz    A    G        1      2        2 
  11  chr11_37951362     ZBoe    A    G        0      0        2 
  11  chr11_37951362     ZGre    A    G        0      0        2 
  11  chr11_37951362     ZHar    A    G        0      0        2 
  11  chr11_37951362   Sample    A    G        1      2        2 
  11  chr11_37957463     AAsi    G    A        0      0        2 
  11  chr11_37957463     AKia    G    A        0      0        2 
  11  chr11_37957463     AOna    G    A        0      0        2 
  11  chr11_37957463     ASom    G    A        0      0        2 
  11  chr11_37957463     HCab    G    A      0.5      1        2 
  11  chr11_37957463     HPrz    G    A      0.5      1        2 
  11  chr11_37957463     ZBoe    G    A        0      0        2 
  11  chr11_37957463     ZGre    G    A        0      0        2 
  11  chr11_37957463     ZHar    G    A        0      0        2 
  11  chr11_37957463   Sample    G    A        0      0        2 
  11  chr11_37959558     AAsi    G    T        0      0        2 
  11  chr11_37959558     AKia    G    T        1      2        2 
  11  chr11_37959558     AOna    G    T        0      0        2 
  11  chr11_37959558     ASom    G    T        0      0        2 
  11  chr11_37959558     HCab    G    T        0      0        2 
  11  chr11_37959558     HPrz    G    T        0      0        2 
  11  chr11_37959558     ZBoe    G    T        0      0        2 
  11  chr11_37959558     ZGre    G    T        0      0        2 
  11  chr11_37959558     ZHar    G    T        0      0        2 
  11  chr11_37959558   Sample    G    T        0      0        2 
  11  chr11_37962279     AAsi    G    A        0      0        2 
  11  chr11_37962279     AKia    G    A        1      2        2 
  11  chr11_37962279     AOna    G    A        1      2        2 
  11  chr11_37962279     ASom    G    A        0      0        2 
  11  chr11_37962279     HCab    G    A        0      0        2 
  11  chr11_37962279     HPrz    G    A        0      0        2 
  11  chr11_37962279     ZBoe    G    A        0      0        2 
  11  chr11_37962279     ZGre    G    A        0      0        2 
  11  chr11_37962279     ZHar    G    A        0      0        2 
  11  chr11_37962279   Sample    G    A        0      0        2 
  11  chr11_37962331     AAsi    A    G        0      0        2 
  11  chr11_37962331     AKia    A    G        0      0        2 
  11  chr11_37962331     AOna    A    G        0      0        2 
  11  chr11_37962331     ASom    A    G        0      0        2 
  11  chr11_37962331     HCab    A    G        0      0        2 
  11  chr11_37962331     HPrz    A    G        0      0        2 
  11  chr11_37962331     ZBoe    A    G      0.5      1        2 
  11  chr11_37962331     ZGre    A    G        0      0        2 
  11  chr11_37962331     ZHar    A    G        0      0        2 
  11  chr11_37962331   Sample    A    G        0      0        2 
  11  chr11_37964856     AAsi    A    G        0      0        2 
  11  chr11_37964856     AKia    A    G        0      0        2 
  11  chr11_37964856     AOna    A    G        0      0        2 
  11  chr11_37964856     ASom    A    G        0      0        2 
  11  chr11_37964856     HCab    A    G        0      0        2 
  11  chr11_37964856     HPrz    A    G        0      0        2 
  11  chr11_37964856     ZBoe    A    G        0      0        2 
  11  chr11_37964856     ZGre    A    G        0      0        2 
  11  chr11_37964856     ZHar    A    G        1      2        2 
  11  chr11_37964856   Sample    A    G        0      0        2 
  11  chr11_37970159     AAsi    T    C      0.5      1        2 
  11  chr11_37970159     AKia    T    C        0      0        2 
  11  chr11_37970159     AOna    T    C        0      0        2 
  11  chr11_37970159     ASom    T    C        0      0        2 
  11  chr11_37970159     HCab    T    C        0      0        2 
  11  chr11_37970159     HPrz    T    C        0      0        2 
  11  chr11_37970159     ZBoe    T    C        0      0        2 
  11  chr11_37970159     ZGre    T    C        0      0        2 
  11  chr11_37970159     ZHar    T    C        0      0        2 
  11  chr11_37970159   Sample    T    C        0      0        2 
  11  chr11_37970187     AAsi    C    T        0      0        2 
  11  chr11_37970187     AKia    C    T        0      0        2 
  11  chr11_37970187     AOna    C    T        0      0        2 
  11  chr11_37970187     ASom    C    T        0      0        2 
  11  chr11_37970187     HCab    C    T        0      0        2 
  11  chr11_37970187     HPrz    C    T        0      0        2 
  11  chr11_37970187     ZBoe    C    T      0.5      1        2 
  11  chr11_37970187     ZGre    C    T        0      0        2 
  11  chr11_37970187     ZHar    C    T        0      0        2 
  11  chr11_37970187   Sample    C    T        0      0        2 
  11  chr11_37972775     AAsi    T    G        0      0        2 
  11  chr11_37972775     AKia    T    G        0      0        2 
  11  chr11_37972775     AOna    T    G        0      0        2 
  11  chr11_37972775     ASom    T    G        0      0        2 
  11  chr11_37972775     HCab    T    G        1      2        2 
  11  chr11_37972775     HPrz    T    G        1      2        2 
  11  chr11_37972775     ZBoe    T    G        0      0        2 
  11  chr11_37972775     ZGre    T    G        0      0        2 
  11  chr11_37972775     ZHar    T    G        0      0        2 
  11  chr11_37972775   Sample    T    G        1      2        2 
  11  chr11_37972977     AAsi    C    T        0      0        2 
  11  chr11_37972977     AKia    C    T        0      0        2 
  11  chr11_37972977     AOna    C    T        0      0        2 
  11  chr11_37972977     ASom    C    T        0      0        2 
  11  chr11_37972977     HCab    C    T        1      2        2 
  11  chr11_37972977     HPrz    C    T        1      2        2 
  11  chr11_37972977     ZBoe    C    T        0      0        2 
  11  chr11_37972977     ZGre    C    T        0      0        2 
  11  chr11_37972977     ZHar    C    T        0      0        2 
  11  chr11_37972977   Sample    C    T        1      2        2 
  11  chr11_37979305     AAsi    C    T        1      2        2 
  11  chr11_37979305     AKia    C    T        0      0        2 
  11  chr11_37979305     AOna    C    T        0      0        2 
  11  chr11_37979305     ASom    C    T        0      0        2 
  11  chr11_37979305     HCab    C    T        0      0        2 
  11  chr11_37979305     HPrz    C    T        0      0        2 
  11  chr11_37979305     ZBoe    C    T        0      0        2 
  11  chr11_37979305     ZGre    C    T        0      0        2 
  11  chr11_37979305     ZHar    C    T        0      0        2 
  11  chr11_37979305   Sample    C    T        0      0        2 
  11  chr11_37980672     AAsi    C    G        0      0        2 
  11  chr11_37980672     AKia    C    G        0      0        2 
  11  chr11_37980672     AOna    C    G        0      0        2 
  11  chr11_37980672     ASom    C    G        0      0        2 
  11  chr11_37980672     HCab    C    G        0      0        2 
  11  chr11_37980672     HPrz    C    G        0      0        2 
  11  chr11_37980672     ZBoe    C    G        0      0        2 
  11  chr11_37980672     ZGre    C    G      0.5      1        2 
  11  chr11_37980672     ZHar    C    G        0      0        2 
  11  chr11_37980672   Sample    C    G        0      0        2 
  11  chr11_37983324     AAsi    A    G        0      0        2 
  11  chr11_37983324     AKia    A    G      0.5      1        2 
  11  chr11_37983324     AOna    A    G        0      0        2 
  11  chr11_37983324     ASom    A    G        0      0        2 
  11  chr11_37983324     HCab    A    G        0      0        2 
  11  chr11_37983324     HPrz    A    G        0      0        2 
  11  chr11_37983324     ZBoe    A    G        0      0        2 
  11  chr11_37983324     ZGre    A    G        0      0        2 
  11  chr11_37983324     ZHar    A    G        0      0        2 
  11  chr11_37983324   Sample    A    G        0      0        2 
  11  chr11_37995452     AAsi    T    C        0      0        2 
  11  chr11_37995452     AKia    T    C      0.5      1        2 
  11  chr11_37995452     AOna    T    C        0      0        2 
  11  chr11_37995452     ASom    T    C        0      0        2 
  11  chr11_37995452     HCab    T    C        0      0        2 
  11  chr11_37995452     HPrz    T    C        0      0        2 
  11  chr11_37995452     ZBoe    T    C        0      0        2 
  11  chr11_37995452     ZGre    T    C        0      0        2 
  11  chr11_37995452     ZHar    T    C        0      0        2 
  11  chr11_37995452   Sample    T    C        0      0        2 
  11  chr11_37996028     AAsi    T    C      0.5      1        2 
  11  chr11_37996028     AKia    T    C        0      0        2 
  11  chr11_37996028     AOna    T    C        0      0        2 
  11  chr11_37996028     ASom    T    C        1      2        2 
  11  chr11_37996028     HCab    T    C        0      0        2 
  11  chr11_37996028     HPrz    T    C        0      0        2 
  11  chr11_37996028     ZBoe    T    C        1      2        2 
  11  chr11_37996028     ZGre    T    C        1      2        2 
  11  chr11_37996028     ZHar    T    C        1      2        2 
  11  chr11_37996028   Sample    T    C        0      0        2 
  11  chr11_37996559     AAsi    A    G        0      0        2 
  11  chr11_37996559     AKia    A    G        0      0        2 
  11  chr11_37996559     AOna    A    G        0      0        2 
  11  chr11_37996559     ASom    A    G        0      0        2 
  11  chr11_37996559     HCab    A    G        0      0        2 
  11  chr11_37996559     HPrz    A    G      0.5      1        2 
  11  chr11_37996559     ZBoe    A    G        0      0        2 
  11  chr11_37996559     ZGre    A    G        0      0        2 
  11  chr11_37996559     ZHar    A    G        0      0        2 
  11  chr11_37996559   Sample    A    G        0      0        2 
  11  chr11_38001457     AAsi    T    C        0      0        2 
  11  chr11_38001457     AKia    T    C        0      0        2 
  11  chr11_38001457     AOna    T    C        0      0        2 
  11  chr11_38001457     ASom    T    C        0      0        2 
  11  chr11_38001457     HCab    T    C        0      0        2 
  11  chr11_38001457     HPrz    T    C        0      0        2 
  11  chr11_38001457     ZBoe    T    C        0      0        2 
  11  chr11_38001457     ZGre    T    C        0      0        2 
  11  chr11_38001457     ZHar    T    C        1      2        2 
  11  chr11_38001457   Sample    T    C        0      0        2 
  11  chr11_38010375     AAsi    T    C        0      0        2 
  11  chr11_38010375     AKia    T    C        0      0        2 
  11  chr11_38010375     AOna    T    C        0      0        2 
  11  chr11_38010375     ASom    T    C        0      0        2 
  11  chr11_38010375     HCab    T    C        0      0        2 
  11  chr11_38010375     HPrz    T    C        0      0        2 
  11  chr11_38010375     ZBoe    T    C      0.5      1        2 
  11  chr11_38010375     ZGre    T    C        0      0        2 
  11  chr11_38010375     ZHar    T    C        0      0        2 
  11  chr11_38010375   Sample    T    C        0      0        2 
  11  chr11_38010939     AAsi    A    G        0      0        2 
  11  chr11_38010939     AKia    A    G        0      0        2 
  11  chr11_38010939     AOna    A    G        0      0        2 
  11  chr11_38010939     ASom    A    G        0      0        2 
  11  chr11_38010939     HCab    A    G        1      2        2 
  11  chr11_38010939     HPrz    A    G        1      2        2 
  11  chr11_38010939     ZBoe    A    G        0      0        2 
  11  chr11_38010939     ZGre    A    G        0      0        2 
  11  chr11_38010939     ZHar    A    G        0      0        2 
  11  chr11_38010939   Sample    A    G        1      2        2 
  11  chr11_38014576     AAsi    G    T        0      0        2 
  11  chr11_38014576     AKia    G    T        0      0        2 
  11  chr11_38014576     AOna    G    T        0      0        2 
  11  chr11_38014576     ASom    G    T        0      0        2 
  11  chr11_38014576     HCab    G    T        0      0        2 
  11  chr11_38014576     HPrz    G    T        0      0        2 
  11  chr11_38014576     ZBoe    G    T      0.5      1        2 
  11  chr11_38014576     ZGre    G    T        0      0        2 
  11  chr11_38014576     ZHar    G    T        0      0        2 
  11  chr11_38014576   Sample    G    T        0      0        2 
  11  chr11_38017548     AAsi    T    A        0      0        2 
  11  chr11_38017548     AKia    T    A        0      0        2 
  11  chr11_38017548     AOna    T    A        0      0        2 
  11  chr11_38017548     ASom    T    A        1      2        2 
  11  chr11_38017548     HCab    T    A        0      0        2 
  11  chr11_38017548     HPrz    T    A        0      0        2 
  11  chr11_38017548     ZBoe    T    A        0      0        2 
  11  chr11_38017548     ZGre    T    A        0      0        2 
  11  chr11_38017548     ZHar    T    A        0      0        2 
  11  chr11_38017548   Sample    T    A        0      0        2 
  11  chr11_38022827     AAsi    C    T        0      0        2 
  11  chr11_38022827     AKia    C    T        0      0        2 
  11  chr11_38022827     AOna    C    T        0      0        2 
  11  chr11_38022827     ASom    C    T        0      0        2 
  11  chr11_38022827     HCab    C    T        0      0        2 
  11  chr11_38022827     HPrz    C    T        0      0        2 
  11  chr11_38022827     ZBoe    C    T      0.5      1        2 
  11  chr11_38022827     ZGre    C    T        0      0        2 
  11  chr11_38022827     ZHar    C    T        0      0        2 
  11  chr11_38022827   Sample    C    T        0      0        2 
  11  chr11_38023228     AAsi    G    C        0      0        2 
  11  chr11_38023228     AKia    G    C        0      0        2 
  11  chr11_38023228     AOna    G    C        0      0        2 
  11  chr11_38023228     ASom    G    C        0      0        2 
  11  chr11_38023228     HCab    G    C        0      0        2 
  11  chr11_38023228     HPrz    G    C        0      0        2 
  11  chr11_38023228     ZBoe    G    C        0      0        2 
  11  chr11_38023228     ZGre    G    C        0      0        2 
  11  chr11_38023228     ZHar    G    C        1      2        2 
  11  chr11_38023228   Sample    G    C        0      0        2 
  11  chr11_38023604     AAsi    T    C        1      2        2 
  11  chr11_38023604     AKia    T    C        0      0        2 
  11  chr11_38023604     AOna    T    C        0      0        2 
  11  chr11_38023604     ASom    T    C        0      0        2 
  11  chr11_38023604     HCab    T    C        1      2        2 
  11  chr11_38023604     HPrz    T    C        1      2        2 
  11  chr11_38023604     ZBoe    T    C        0      0        2 
  11  chr11_38023604     ZGre    T    C        0      0        2 
  11  chr11_38023604     ZHar    T    C        0      0        2 
  11  chr11_38023604   Sample    T    C        1      2        2 
  11  chr11_38040988     AAsi    A    G        1      2        2 
  11  chr11_38040988     AKia    A    G        0      0        2 
  11  chr11_38040988     AOna    A    G        0      0        2 
  11  chr11_38040988     ASom    A    G        0      0        2 
  11  chr11_38040988     HCab    A    G        0      0        2 
  11  chr11_38040988     HPrz    A    G        0      0        2 
  11  chr11_38040988     ZBoe    A    G        0      0        2 
  11  chr11_38040988     ZGre    A    G        0      0        2 
  11  chr11_38040988     ZHar    A    G        0      0        2 
  11  chr11_38040988   Sample    A    G        0      0        2 
  11  chr11_38042339     AAsi    G    T        0      0        2 
  11  chr11_38042339     AKia    G    T        0      0        2 
  11  chr11_38042339     AOna    G    T        0      0        2 
  11  chr11_38042339     ASom    G    T        0      0        2 
  11  chr11_38042339     HCab    G    T        0      0        2 
  11  chr11_38042339     HPrz    G    T        0      0        2 
  11  chr11_38042339     ZBoe    G    T        0      0        2 
  11  chr11_38042339     ZGre    G    T        0      0        2 
  11  chr11_38042339     ZHar    G    T      0.5      1        2 
  11  chr11_38042339   Sample    G    T        0      0        2 
  11  chr11_38046433     AAsi    T    C        0      0        2 
  11  chr11_38046433     AKia    T    C        0      0        2 
  11  chr11_38046433     AOna    T    C        0      0        2 
  11  chr11_38046433     ASom    T    C        0      0        2 
  11  chr11_38046433     HCab    T    C        0      0        2 
  11  chr11_38046433     HPrz    T    C        0      0        2 
  11  chr11_38046433     ZBoe    T    C        0      0        2 
  11  chr11_38046433     ZGre    T    C        1      2        2 
  11  chr11_38046433     ZHar    T    C        0      0        2 
  11  chr11_38046433   Sample    T    C        0      0        2 
  11  chr11_38052955     AAsi    T    C        0      0        2 
  11  chr11_38052955     AKia    T    C      0.5      1        2 
  11  chr11_38052955     AOna    T    C        0      0        2 
  11  chr11_38052955     ASom    T    C        0      0        2 
  11  chr11_38052955     HCab    T    C        0      0        2 
  11  chr11_38052955     HPrz    T    C        0      0        2 
  11  chr11_38052955     ZBoe    T    C        0      0        2 
  11  chr11_38052955     ZGre    T    C        0      0        2 
  11  chr11_38052955     ZHar    T    C        0      0        2 
  11  chr11_38052955   Sample    T    C        0      0        2 
  11  chr11_38060120     AAsi    C    T        0      0        2 
  11  chr11_38060120     AKia    C    T        0      0        2 
  11  chr11_38060120     AOna    C    T        0      0        2 
  11  chr11_38060120     ASom    C    T        0      0        2 
  11  chr11_38060120     HCab    C    T        0      0        2 
  11  chr11_38060120     HPrz    C    T        0      0        2 
  11  chr11_38060120     ZBoe    C    T      0.5      1        2 
  11  chr11_38060120     ZGre    C    T        0      0        2 
  11  chr11_38060120     ZHar    C    T        0      0        2 
  11  chr11_38060120   Sample    C    T        0      0        2 
  11  chr11_38060174     AAsi    C    T        0      0        2 
  11  chr11_38060174     AKia    C    T        0      0        2 
  11  chr11_38060174     AOna    C    T        0      0        2 
  11  chr11_38060174     ASom    C    T        1      2        2 
  11  chr11_38060174     HCab    C    T        0      0        2 
  11  chr11_38060174     HPrz    C    T        0      0        2 
  11  chr11_38060174     ZBoe    C    T        0      0        2 
  11  chr11_38060174     ZGre    C    T        0      0        2 
  11  chr11_38060174     ZHar    C    T        0      0        2 
  11  chr11_38060174   Sample    C    T        0      0        2 
  11  chr11_38061186     AAsi    T    C        0      0        2 
  11  chr11_38061186     AKia    T    C        0      0        2 
  11  chr11_38061186     AOna    T    C        0      0        2 
  11  chr11_38061186     ASom    T    C        0      0        2 
  11  chr11_38061186     HCab    T    C        0      0        2 
  11  chr11_38061186     HPrz    T    C        0      0        2 
  11  chr11_38061186     ZBoe    T    C        0      0        2 
  11  chr11_38061186     ZGre    T    C        0      0        2 
  11  chr11_38061186     ZHar    T    C      0.5      1        2 
  11  chr11_38061186   Sample    T    C        0      0        2 
  11  chr11_38062687     AAsi    C    G        0      0        2 
  11  chr11_38062687     AKia    C    G        0      0        2 
  11  chr11_38062687     AOna    C    G        0      0        2 
  11  chr11_38062687     ASom    C    G        0      0        2 
  11  chr11_38062687     HCab    C    G        0      0        2 
  11  chr11_38062687     HPrz    C    G        0      0        2 
  11  chr11_38062687     ZBoe    C    G      0.5      1        2 
  11  chr11_38062687     ZGre    C    G        0      0        2 
  11  chr11_38062687     ZHar    C    G        0      0        2 
  11  chr11_38062687   Sample    C    G        0      0        2 
  11  chr11_38065701     AAsi    A    T        0      0        2 
  11  chr11_38065701     AKia    A    T        1      2        2 
  11  chr11_38065701     AOna    A    T        1      2        2 
  11  chr11_38065701     ASom    A    T        0      0        2 
  11  chr11_38065701     HCab    A    T        0      0        2 
  11  chr11_38065701     HPrz    A    T        0      0        2 
  11  chr11_38065701     ZBoe    A    T        0      0        2 
  11  chr11_38065701     ZGre    A    T        0      0        2 
  11  chr11_38065701     ZHar    A    T        0      0        2 
  11  chr11_38065701   Sample    A    T        0      0        2 
  11  chr11_38069437     AAsi    A    G        0      0        2 
  11  chr11_38069437     AKia    A    G        0      0        2 
  11  chr11_38069437     AOna    A    G        0      0        2 
  11  chr11_38069437     ASom    A    G        1      2        2 
  11  chr11_38069437     HCab    A    G        0      0        2 
  11  chr11_38069437     HPrz    A    G        0      0        2 
  11  chr11_38069437     ZBoe    A    G        0      0        2 
  11  chr11_38069437     ZGre    A    G        0      0        2 
  11  chr11_38069437     ZHar    A    G        0      0        2 
  11  chr11_38069437   Sample    A    G        0      0        2 
  11  chr11_38073967     AAsi    T    C        0      0        2 
  11  chr11_38073967     AKia    T    C        0      0        2 
  11  chr11_38073967     AOna    T    C        0      0        2 
  11  chr11_38073967     ASom    T    C        0      0        2 
  11  chr11_38073967     HCab    T    C        1      2        2 
  11  chr11_38073967     HPrz    T    C        1      2        2 
  11  chr11_38073967     ZBoe    T    C        0      0        2 
  11  chr11_38073967     ZGre    T    C        0      0        2 
  11  chr11_38073967     ZHar    T    C        0      0        2 
  11  chr11_38073967   Sample    T    C        1      2        2 
  11  chr11_38074602     AAsi    A    G        0      0        2 
  11  chr11_38074602     AKia    A    G        0      0        2 
  11  chr11_38074602     AOna    A    G        0      0        2 
  11  chr11_38074602     ASom    A    G        0      0        2 
  11  chr11_38074602     HCab    A    G        0      0        2 
  11  chr11_38074602     HPrz    A    G        0      0        2 
  11  chr11_38074602     ZBoe    A    G        0      0        2 
  11  chr11_38074602     ZGre    A    G      0.5      1        2 
  11  chr11_38074602     ZHar    A    G        0      0        2 
  11  chr11_38074602   Sample    A    G        0      0        2 
  11  chr11_38075395     AAsi    G    T        0      0        2 
  11  chr11_38075395     AKia    G    T        0      0        2 
  11  chr11_38075395     AOna    G    T        0      0        2 
  11  chr11_38075395     ASom    G    T        0      0        2 
  11  chr11_38075395     HCab    G    T        1      2        2 
  11  chr11_38075395     HPrz    G    T        1      2        2 
  11  chr11_38075395     ZBoe    G    T        0      0        2 
  11  chr11_38075395     ZGre    G    T        0      0        2 
  11  chr11_38075395     ZHar    G    T        0      0        2 
  11  chr11_38075395   Sample    G    T        1      2        2 
  11  chr11_38075702     AAsi    T    C        0      0        2 
  11  chr11_38075702     AKia    T    C        0      0        2 
  11  chr11_38075702     AOna    T    C        0      0        2 
  11  chr11_38075702     ASom    T    C        0      0        2 
  11  chr11_38075702     HCab    T    C        1      2        2 
  11  chr11_38075702     HPrz    T    C        1      2        2 
  11  chr11_38075702     ZBoe    T    C        0      0        2 
  11  chr11_38075702     ZGre    T    C        0      0        2 
  11  chr11_38075702     ZHar    T    C        0      0        2 
  11  chr11_38075702   Sample    T    C        1      2        2 
  11  chr11_38077174     AAsi    G    A        0      0        2 
  11  chr11_38077174     AKia    G    A        0      0        2 
  11  chr11_38077174     AOna    G    A        0      0        2 
  11  chr11_38077174     ASom    G    A        0      0        2 
  11  chr11_38077174     HCab    G    A        1      2        2 
  11  chr11_38077174     HPrz    G    A        1      2        2 
  11  chr11_38077174     ZBoe    G    A        0      0        2 
  11  chr11_38077174     ZGre    G    A        0      0        2 
  11  chr11_38077174     ZHar    G    A        0      0        2 
  11  chr11_38077174   Sample    G    A        1      2        2 
  11  chr11_38086987     AAsi    G    T        0      0        2 
  11  chr11_38086987     AKia    G    T        0      0        2 
  11  chr11_38086987     AOna    G    T        0      0        2 
  11  chr11_38086987     ASom    G    T        0      0        2 
  11  chr11_38086987     HCab    G    T        1      2        2 
  11  chr11_38086987     HPrz    G    T        1      2        2 
  11  chr11_38086987     ZBoe    G    T        0      0        2 
  11  chr11_38086987     ZGre    G    T        0      0        2 
  11  chr11_38086987     ZHar    G    T        0      0        2 
  11  chr11_38086987   Sample    G    T        1      2        2 
  11  chr11_38087035     AAsi    C    T        0      0        2 
  11  chr11_38087035     AKia    C    T        0      0        2 
  11  chr11_38087035     AOna    C    T        0      0        2 
  11  chr11_38087035     ASom    C    T        0      0        2 
  11  chr11_38087035     HCab    C    T        1      2        2 
  11  chr11_38087035     HPrz    C    T        1      2        2 
  11  chr11_38087035     ZBoe    C    T        0      0        2 
  11  chr11_38087035     ZGre    C    T        0      0        2 
  11  chr11_38087035     ZHar    C    T        0      0        2 
  11  chr11_38087035   Sample    C    T        1      2        2 
  11  chr11_38088035     AAsi    T    A        0      0        2 
  11  chr11_38088035     AKia    T    A        0      0        2 
  11  chr11_38088035     AOna    T    A        1      2        2 
  11  chr11_38088035     ASom    T    A        0      0        2 
  11  chr11_38088035     HCab    T    A        1      2        2 
  11  chr11_38088035     HPrz    T    A        1      2        2 
  11  chr11_38088035     ZBoe    T    A        0      0        2 
  11  chr11_38088035     ZGre    T    A        0      0        2 
  11  chr11_38088035     ZHar    T    A        0      0        2 
  11  chr11_38088035   Sample    T    A        1      2        2 
  11  chr11_38088453     AAsi    A    G        0      0        2 
  11  chr11_38088453     AKia    A    G        0      0        2 
  11  chr11_38088453     AOna    A    G        0      0        2 
  11  chr11_38088453     ASom    A    G        0      0        2 
  11  chr11_38088453     HCab    A    G        0      0        2 
  11  chr11_38088453     HPrz    A    G        0      0        2 
  11  chr11_38088453     ZBoe    A    G        0      0        2 
  11  chr11_38088453     ZGre    A    G      0.5      1        2 
  11  chr11_38088453     ZHar    A    G        0      0        2 
  11  chr11_38088453   Sample    A    G        0      0        2 
  11  chr11_38088621     AAsi    T    C        0      0        2 
  11  chr11_38088621     AKia    T    C        0      0        2 
  11  chr11_38088621     AOna    T    C        0      0        2 
  11  chr11_38088621     ASom    T    C        0      0        2 
  11  chr11_38088621     HCab    T    C        1      2        2 
  11  chr11_38088621     HPrz    T    C        1      2        2 
  11  chr11_38088621     ZBoe    T    C        0      0        2 
  11  chr11_38088621     ZGre    T    C        0      0        2 
  11  chr11_38088621     ZHar    T    C        0      0        2 
  11  chr11_38088621   Sample    T    C        1      2        2 
  11  chr11_38093324     AAsi    C    G        0      0        2 
  11  chr11_38093324     AKia    C    G        0      0        2 
  11  chr11_38093324     AOna    C    G        0      0        2 
  11  chr11_38093324     ASom    C    G        0      0        2 
  11  chr11_38093324     HCab    C    G        0      0        2 
  11  chr11_38093324     HPrz    C    G        0      0        2 
  11  chr11_38093324     ZBoe    C    G        0      0        2 
  11  chr11_38093324     ZGre    C    G      0.5      1        2 
  11  chr11_38093324     ZHar    C    G        0      0        2 
  11  chr11_38093324   Sample    C    G        0      0        2 
  11  chr11_38094255     AAsi    G    C        0      0        2 
  11  chr11_38094255     AKia    G    C        0      0        2 
  11  chr11_38094255     AOna    G    C        0      0        2 
  11  chr11_38094255     ASom    G    C        0      0        2 
  11  chr11_38094255     HCab    G    C      0.5      1        2 
  11  chr11_38094255     HPrz    G    C        1      2        2 
  11  chr11_38094255     ZBoe    G    C        0      0        2 
  11  chr11_38094255     ZGre    G    C        0      0        2 
  11  chr11_38094255     ZHar    G    C        0      0        2 
  11  chr11_38094255   Sample    G    C        0      0        2 
  11  chr11_38095796     AAsi    A    G        0      0        2 
  11  chr11_38095796     AKia    A    G        0      0        2 
  11  chr11_38095796     AOna    A    G        0      0        2 
  11  chr11_38095796     ASom    A    G        0      0        2 
  11  chr11_38095796     HCab    A    G        0      0        2 
  11  chr11_38095796     HPrz    A    G        0      0        2 
  11  chr11_38095796     ZBoe    A    G        0      0        2 
  11  chr11_38095796     ZGre    A    G      0.5      1        2 
  11  chr11_38095796     ZHar    A    G        0      0        2 
  11  chr11_38095796   Sample    A    G        0      0        2 
  11  chr11_38096901     AAsi    A    G        1      2        2 
  11  chr11_38096901     AKia    A    G        0      0        2 
  11  chr11_38096901     AOna    A    G        0      0        2 
  11  chr11_38096901     ASom    A    G        0      0        2 
  11  chr11_38096901     HCab    A    G        0      0        2 
  11  chr11_38096901     HPrz    A    G        0      0        2 
  11  chr11_38096901     ZBoe    A    G        0      0        2 
  11  chr11_38096901     ZGre    A    G        0      0        2 
  11  chr11_38096901     ZHar    A    G        0      0        2 
  11  chr11_38096901   Sample    A    G        0      0        2 
  11  chr11_38098495     AAsi    T    C        1      2        2 
  11  chr11_38098495     AKia    T    C        0      0        2 
  11  chr11_38098495     AOna    T    C        0      0        2 
  11  chr11_38098495     ASom    T    C        0      0        2 
  11  chr11_38098495     HCab    T    C        1      2        2 
  11  chr11_38098495     HPrz    T    C        1      2        2 
  11  chr11_38098495     ZBoe    T    C        0      0        2 
  11  chr11_38098495     ZGre    T    C        0      0        2 
  11  chr11_38098495     ZHar    T    C        0      0        2 
  11  chr11_38098495   Sample    T    C        1      2        2 
  11  chr11_38099370     AAsi    G    C        0      0        2 
  11  chr11_38099370     AKia    G    C        0      0        2 
  11  chr11_38099370     AOna    G    C        0      0        2 
  11  chr11_38099370     ASom    G    C        0      0        2 
  11  chr11_38099370     HCab    G    C      0.5      1        2 
  11  chr11_38099370     HPrz    G    C        1      2        2 
  11  chr11_38099370     ZBoe    G    C        0      0        2 
  11  chr11_38099370     ZGre    G    C        0      0        2 
  11  chr11_38099370     ZHar    G    C        0      0        2 
  11  chr11_38099370   Sample    G    C        0      0        2 
  11  chr11_38103917     AAsi    C    G        0      0        2 
  11  chr11_38103917     AKia    C    G        0      0        2 
  11  chr11_38103917     AOna    C    G        0      0        2 
  11  chr11_38103917     ASom    C    G        0      0        2 
  11  chr11_38103917     HCab    C    G      0.5      1        2 
  11  chr11_38103917     HPrz    C    G        1      2        2 
  11  chr11_38103917     ZBoe    C    G        0      0        2 
  11  chr11_38103917     ZGre    C    G        0      0        2 
  11  chr11_38103917     ZHar    C    G        0      0        2 
  11  chr11_38103917   Sample    C    G        1      2        2 
  11  chr11_38105892     AAsi    A    G        0      0        2 
  11  chr11_38105892     AKia    A    G        0      0        2 
  11  chr11_38105892     AOna    A    G        0      0        2 
  11  chr11_38105892     ASom    A    G        0      0        2 
  11  chr11_38105892     HCab    A    G      0.5      1        2 
  11  chr11_38105892     HPrz    A    G        0      0        2 
  11  chr11_38105892     ZBoe    A    G        0      0        2 
  11  chr11_38105892     ZGre    A    G        0      0        2 
  11  chr11_38105892     ZHar    A    G        0      0        2 
  11  chr11_38105892   Sample    A    G        0      0        2 
  11  chr11_38112221     AAsi    C    T        0      0        2 
  11  chr11_38112221     AKia    C    T        1      2        2 
  11  chr11_38112221     AOna    C    T        1      2        2 
  11  chr11_38112221     ASom    C    T        0      0        2 
  11  chr11_38112221     HCab    C    T        0      0        2 
  11  chr11_38112221     HPrz    C    T        0      0        2 
  11  chr11_38112221     ZBoe    C    T        0      0        2 
  11  chr11_38112221     ZGre    C    T        0      0        2 
  11  chr11_38112221     ZHar    C    T        0      0        2 
  11  chr11_38112221   Sample    C    T        0      0        2 
  11  chr11_38112885     AAsi    G    A        0      0        2 
  11  chr11_38112885     AKia    G    A        0      0        2 
  11  chr11_38112885     AOna    G    A        0      0        2 
  11  chr11_38112885     ASom    G    A        0      0        2 
  11  chr11_38112885     HCab    G    A        1      2        2 
  11  chr11_38112885     HPrz    G    A        1      2        2 
  11  chr11_38112885     ZBoe    G    A        0      0        2 
  11  chr11_38112885     ZGre    G    A        0      0        2 
  11  chr11_38112885     ZHar    G    A        0      0        2 
  11  chr11_38112885   Sample    G    A        1      2        2 
  11  chr11_38116185     AAsi    C    A        1      2        2 
  11  chr11_38116185     AKia    C    A        0      0        2 
  11  chr11_38116185     AOna    C    A        0      0        2 
  11  chr11_38116185     ASom    C    A        1      2        2 
  11  chr11_38116185     HCab    C    A        0      0        2 
  11  chr11_38116185     HPrz    C    A        0      0        2 
  11  chr11_38116185     ZBoe    C    A        0      0        2 
  11  chr11_38116185     ZGre    C    A        0      0        2 
  11  chr11_38116185     ZHar    C    A        0      0        2 
  11  chr11_38116185   Sample    C    A        0      0        2 
  11  chr11_38121807     AAsi    C    A        0      0        2 
  11  chr11_38121807     AKia    C    A        1      2        2 
  11  chr11_38121807     AOna    C    A        1      2        2 
  11  chr11_38121807     ASom    C    A        0      0        2 
  11  chr11_38121807     HCab    C    A        0      0        2 
  11  chr11_38121807     HPrz    C    A        0      0        2 
  11  chr11_38121807     ZBoe    C    A        0      0        2 
  11  chr11_38121807     ZGre    C    A        0      0        2 
  11  chr11_38121807     ZHar    C    A        0      0        2 
  11  chr11_38121807   Sample    C    A        0      0        2 
  11  chr11_38126469     AAsi    T    C        0      0        2 
  11  chr11_38126469     AKia    T    C        0      0        2 
  11  chr11_38126469     AOna    T    C        0      0        2 
  11  chr11_38126469     ASom    T    C        0      0        2 
  11  chr11_38126469     HCab    T    C        1      2        2 
  11  chr11_38126469     HPrz    T    C        1      2        2 
  11  chr11_38126469     ZBoe    T    C        0      0        2 
  11  chr11_38126469     ZGre    T    C        0      0        2 
  11  chr11_38126469     ZHar    T    C        0      0        2 
  11  chr11_38126469   Sample    T    C        1      2        2 
  11  chr11_38127101     AAsi    G    C        0      0        2 
  11  chr11_38127101     AKia    G    C        0      0        2 
  11  chr11_38127101     AOna    G    C        0      0        2 
  11  chr11_38127101     ASom    G    C        0      0        2 
  11  chr11_38127101     HCab    G    C        0      0        2 
  11  chr11_38127101     HPrz    G    C        0      0        2 
  11  chr11_38127101     ZBoe    G    C      0.5      1        2 
  11  chr11_38127101     ZGre    G    C        0      0        2 
  11  chr11_38127101     ZHar    G    C        0      0        2 
  11  chr11_38127101   Sample    G    C        0      0        2 
  11  chr11_38134951     AAsi    T    C        0      0        2 
  11  chr11_38134951     AKia    T    C        0      0        2 
  11  chr11_38134951     AOna    T    C        0      0        2 
  11  chr11_38134951     ASom    T    C        0      0        2 
  11  chr11_38134951     HCab    T    C        1      2        2 
  11  chr11_38134951     HPrz    T    C        1      2        2 
  11  chr11_38134951     ZBoe    T    C        0      0        2 
  11  chr11_38134951     ZGre    T    C        0      0        2 
  11  chr11_38134951     ZHar    T    C        0      0        2 
  11  chr11_38134951   Sample    T    C        1      2        2 
  11  chr11_38135027     AAsi    T    C        0      0        2 
  11  chr11_38135027     AKia    T    C        0      0        2 
  11  chr11_38135027     AOna    T    C        0      0        2 
  11  chr11_38135027     ASom    T    C        0      0        2 
  11  chr11_38135027     HCab    T    C        1      2        2 
  11  chr11_38135027     HPrz    T    C        1      2        2 
  11  chr11_38135027     ZBoe    T    C        0      0        2 
  11  chr11_38135027     ZGre    T    C        0      0        2 
  11  chr11_38135027     ZHar    T    C        0      0        2 
  11  chr11_38135027   Sample    T    C        1      2        2 
  11  chr11_38136480     AAsi    A    G        0      0        2 
  11  chr11_38136480     AKia    A    G        0      0        2 
  11  chr11_38136480     AOna    A    G        0      0        2 
  11  chr11_38136480     ASom    A    G        1      2        2 
  11  chr11_38136480     HCab    A    G        0      0        2 
  11  chr11_38136480     HPrz    A    G        0      0        2 
  11  chr11_38136480     ZBoe    A    G        0      0        2 
  11  chr11_38136480     ZGre    A    G        0      0        2 
  11  chr11_38136480     ZHar    A    G        0      0        2 
  11  chr11_38136480   Sample    A    G        0      0        2 
  11  chr11_38137415     AAsi    G    A        1      2        2 
  11  chr11_38137415     AKia    G    A        0      0        2 
  11  chr11_38137415     AOna    G    A        0      0        2 
  11  chr11_38137415     ASom    G    A        1      2        2 
  11  chr11_38137415     HCab    G    A        1      2        2 
  11  chr11_38137415     HPrz    G    A        1      2        2 
  11  chr11_38137415     ZBoe    G    A        0      0        2 
  11  chr11_38137415     ZGre    G    A        0      0        2 
  11  chr11_38137415     ZHar    G    A        0      0        2 
  11  chr11_38137415   Sample    G    A        1      2        2 
  11  chr11_38138137     AAsi    T    C        0      0        2 
  11  chr11_38138137     AKia    T    C        0      0        2 
  11  chr11_38138137     AOna    T    C        0      0        2 
  11  chr11_38138137     ASom    T    C        0      0        2 
  11  chr11_38138137     HCab    T    C        0      0        2 
  11  chr11_38138137     HPrz    T    C        0      0        2 
  11  chr11_38138137     ZBoe    T    C      0.5      1        2 
  11  chr11_38138137     ZGre    T    C        0      0        2 
  11  chr11_38138137     ZHar    T    C      0.5      1        2 
  11  chr11_38138137   Sample    T    C        0      0        2 
  11  chr11_38146906     AAsi    C    T        0      0        2 
  11  chr11_38146906     AKia    C    T        0      0        2 
  11  chr11_38146906     AOna    C    T        0      0        2 
  11  chr11_38146906     ASom    C    T        0      0        2 
  11  chr11_38146906     HCab    C    T      0.5      1        2 
  11  chr11_38146906     HPrz    C    T      0.5      1        2 
  11  chr11_38146906     ZBoe    C    T        0      0        2 
  11  chr11_38146906     ZGre    C    T        0      0        2 
  11  chr11_38146906     ZHar    C    T        0      0        2 
  11  chr11_38146906   Sample    C    T        1      2        2 
  11  chr11_38148072     AAsi    T    C        0      0        2 
  11  chr11_38148072     AKia    T    C        0      0        2 
  11  chr11_38148072     AOna    T    C        0      0        2 
  11  chr11_38148072     ASom    T    C        0      0        2 
  11  chr11_38148072     HCab    T    C        1      2        2 
  11  chr11_38148072     HPrz    T    C        1      2        2 
  11  chr11_38148072     ZBoe    T    C        0      0        2 
  11  chr11_38148072     ZGre    T    C        0      0        2 
  11  chr11_38148072     ZHar    T    C        0      0        2 
  11  chr11_38148072   Sample    T    C        1      2        2 
  11  chr11_38149157     AAsi    C    T        0      0        2 
  11  chr11_38149157     AKia    C    T        0      0        2 
  11  chr11_38149157     AOna    C    T        0      0        2 
  11  chr11_38149157     ASom    C    T        0      0        2 
  11  chr11_38149157     HCab    C    T        1      2        2 
  11  chr11_38149157     HPrz    C    T        1      2        2 
  11  chr11_38149157     ZBoe    C    T        0      0        2 
  11  chr11_38149157     ZGre    C    T        0      0        2 
  11  chr11_38149157     ZHar    C    T        0      0        2 
  11  chr11_38149157   Sample    C    T        1      2        2 
  11  chr11_38151278     AAsi    T    C      0.5      1        2 
  11  chr11_38151278     AKia    T    C        0      0        2 
  11  chr11_38151278     AOna    T    C        0      0        2 
  11  chr11_38151278     ASom    T    C        0      0        2 
  11  chr11_38151278     HCab    T    C        0      0        2 
  11  chr11_38151278     HPrz    T    C        0      0        2 
  11  chr11_38151278     ZBoe    T    C        0      0        2 
  11  chr11_38151278     ZGre    T    C        0      0        2 
  11  chr11_38151278     ZHar    T    C        0      0        2 
  11  chr11_38151278   Sample    T    C        0      0        2 
  11  chr11_38151639     AAsi    A    G        0      0        2 
  11  chr11_38151639     AKia    A    G        0      0        2 
  11  chr11_38151639     AOna    A    G        0      0        2 
  11  chr11_38151639     ASom    A    G        0      0        2 
  11  chr11_38151639     HCab    A    G        0      0        2 
  11  chr11_38151639     HPrz    A    G        0      0        2 
  11  chr11_38151639     ZBoe    A    G        0      0        2 
  11  chr11_38151639     ZGre    A    G        1      2        2 
  11  chr11_38151639     ZHar    A    G        0      0        2 
  11  chr11_38151639   Sample    A    G        0      0        2 
  11  chr11_38154216     AAsi    A    G        0      0        2 
  11  chr11_38154216     AKia    A    G        0      0        2 
  11  chr11_38154216     AOna    A    G        0      0        2 
  11  chr11_38154216     ASom    A    G        0      0        2 
  11  chr11_38154216     HCab    A    G      0.5      1        2 
  11  chr11_38154216     HPrz    A    G        0      0        2 
  11  chr11_38154216     ZBoe    A    G        0      0        2 
  11  chr11_38154216     ZGre    A    G        0      0        2 
  11  chr11_38154216     ZHar    A    G        0      0        2 
  11  chr11_38154216   Sample    A    G        0      0        2 
  11  chr11_38157663     AAsi    C    T        0      0        2 
  11  chr11_38157663     AKia    C    T        1      2        2 
  11  chr11_38157663     AOna    C    T        0      0        2 
  11  chr11_38157663     ASom    C    T        0      0        2 
  11  chr11_38157663     HCab    C    T        0      0        2 
  11  chr11_38157663     HPrz    C    T        0      0        2 
  11  chr11_38157663     ZBoe    C    T        0      0        2 
  11  chr11_38157663     ZGre    C    T        0      0        2 
  11  chr11_38157663     ZHar    C    T        0      0        2 
  11  chr11_38157663   Sample    C    T        0      0        2 
  11  chr11_38158850     AAsi    T    G        0      0        2 
  11  chr11_38158850     AKia    T    G        0      0        2 
  11  chr11_38158850     AOna    T    G        0      0        2 
  11  chr11_38158850     ASom    T    G        0      0        2 
  11  chr11_38158850     HCab    T    G        1      2        2 
  11  chr11_38158850     HPrz    T    G        1      2        2 
  11  chr11_38158850     ZBoe    T    G        0      0        2 
  11  chr11_38158850     ZGre    T    G        0      0        2 
  11  chr11_38158850     ZHar    T    G        0      0        2 
  11  chr11_38158850   Sample    T    G        1      2        2 
  11  chr11_38159619     AAsi    T    G        0      0        2 
  11  chr11_38159619     AKia    T    G        0      0        2 
  11  chr11_38159619     AOna    T    G        1      2        2 
  11  chr11_38159619     ASom    T    G        0      0        2 
  11  chr11_38159619     HCab    T    G        0      0        2 
  11  chr11_38159619     HPrz    T    G        0      0        2 
  11  chr11_38159619     ZBoe    T    G        0      0        2 
  11  chr11_38159619     ZGre    T    G        0      0        2 
  11  chr11_38159619     ZHar    T    G        0      0        2 
  11  chr11_38159619   Sample    T    G        0      0        2 
  11  chr11_38161192     AAsi    T    C        0      0        2 
  11  chr11_38161192     AKia    T    C        0      0        2 
  11  chr11_38161192     AOna    T    C        0      0        2 
  11  chr11_38161192     ASom    T    C        0      0        2 
  11  chr11_38161192     HCab    T    C        1      2        2 
  11  chr11_38161192     HPrz    T    C        1      2        2 
  11  chr11_38161192     ZBoe    T    C        0      0        2 
  11  chr11_38161192     ZGre    T    C        0      0        2 
  11  chr11_38161192     ZHar    T    C        0      0        2 
  11  chr11_38161192   Sample    T    C        1      2        2 
  11  chr11_38163103     AAsi    T    C        0      0        2 
  11  chr11_38163103     AKia    T    C        0      0        2 
  11  chr11_38163103     AOna    T    C        0      0        2 
  11  chr11_38163103     ASom    T    C        0      0        2 
  11  chr11_38163103     HCab    T    C        0      0        2 
  11  chr11_38163103     HPrz    T    C        0      0        2 
  11  chr11_38163103     ZBoe    T    C        0      0        2 
  11  chr11_38163103     ZGre    T    C        1      2        2 
  11  chr11_38163103     ZHar    T    C        0      0        2 
  11  chr11_38163103   Sample    T    C        0      0        2 
  11  chr11_38173861     AAsi    C    G        0      0        2 
  11  chr11_38173861     AKia    C    G        0      0        2 
  11  chr11_38173861     AOna    C    G        0      0        2 
  11  chr11_38173861     ASom    C    G        0      0        2 
  11  chr11_38173861     HCab    C    G        0      0        2 
  11  chr11_38173861     HPrz    C    G        0      0        2 
  11  chr11_38173861     ZBoe    C    G        0      0        2 
  11  chr11_38173861     ZGre    C    G        1      2        2 
  11  chr11_38173861     ZHar    C    G        0      0        2 
  11  chr11_38173861   Sample    C    G        0      0        2 
  11  chr11_38176104     AAsi    T    C        0      0        2 
  11  chr11_38176104     AKia    T    C        0      0        2 
  11  chr11_38176104     AOna    T    C        0      0        2 
  11  chr11_38176104     ASom    T    C        0      0        2 
  11  chr11_38176104     HCab    T    C        0      0        2 
  11  chr11_38176104     HPrz    T    C        0      0        2 
  11  chr11_38176104     ZBoe    T    C      0.5      1        2 
  11  chr11_38176104     ZGre    T    C        0      0        2 
  11  chr11_38176104     ZHar    T    C        0      0        2 
  11  chr11_38176104   Sample    T    C        0      0        2 
  11  chr11_38178483     AAsi    G    A        0      0        2 
  11  chr11_38178483     AKia    G    A        0      0        2 
  11  chr11_38178483     AOna    G    A        0      0        2 
  11  chr11_38178483     ASom    G    A        0      0        2 
  11  chr11_38178483     HCab    G    A        0      0        2 
  11  chr11_38178483     HPrz    G    A        0      0        2 
  11  chr11_38178483     ZBoe    G    A        0      0        2 
  11  chr11_38178483     ZGre    G    A        1      2        2 
  11  chr11_38178483     ZHar    G    A        0      0        2 
  11  chr11_38178483   Sample    G    A        0      0        2 
  11  chr11_38187941     AAsi    T    G        0      0        2 
  11  chr11_38187941     AKia    T    G        0      0        2 
  11  chr11_38187941     AOna    T    G        0      0        2 
  11  chr11_38187941     ASom    T    G        0      0        2 
  11  chr11_38187941     HCab    T    G        0      0        2 
  11  chr11_38187941     HPrz    T    G        0      0        2 
  11  chr11_38187941     ZBoe    T    G        1      2        2 
  11  chr11_38187941     ZGre    T    G      0.5      1        2 
  11  chr11_38187941     ZHar    T    G        1      2        2 
  11  chr11_38187941   Sample    T    G        0      0        2 
  11  chr11_38189543     AAsi    G    A        0      0        2 
  11  chr11_38189543     AKia    G    A        0      0        2 
  11  chr11_38189543     AOna    G    A        0      0        2 
  11  chr11_38189543     ASom    G    A        1      2        2 
  11  chr11_38189543     HCab    G    A        0      0        2 
  11  chr11_38189543     HPrz    G    A        0      0        2 
  11  chr11_38189543     ZBoe    G    A        0      0        2 
  11  chr11_38189543     ZGre    G    A        0      0        2 
  11  chr11_38189543     ZHar    G    A        0      0        2 
  11  chr11_38189543   Sample    G    A        0      0        2 
  11  chr11_38193324     AAsi    T    G        0      0        2 
  11  chr11_38193324     AKia    T    G        0      0        2 
  11  chr11_38193324     AOna    T    G        0      0        2 
  11  chr11_38193324     ASom    T    G        0      0        2 
  11  chr11_38193324     HCab    T    G        0      0        2 
  11  chr11_38193324     HPrz    T    G        0      0        2 
  11  chr11_38193324     ZBoe    T    G        0      0        2 
  11  chr11_38193324     ZGre    T    G      0.5      1        2 
  11  chr11_38193324     ZHar    T    G        0      0        2 
  11  chr11_38193324   Sample    T    G        0      0        2 
  11  chr11_38205499     AAsi    C    A        0      0        2 
  11  chr11_38205499     AKia    C    A        0      0        2 
  11  chr11_38205499     AOna    C    A        0      0        2 
  11  chr11_38205499     ASom    C    A        0      0        2 
  11  chr11_38205499     HCab    C    A        0      0        2 
  11  chr11_38205499     HPrz    C    A        0      0        2 
  11  chr11_38205499     ZBoe    C    A      0.5      1        2 
  11  chr11_38205499     ZGre    C    A        0      0        2 
  11  chr11_38205499     ZHar    C    A        0      0        2 
  11  chr11_38205499   Sample    C    A        0      0        2 
  11  chr11_38205715     AAsi    A    T        0      0        2 
  11  chr11_38205715     AKia    A    T        0      0        2 
  11  chr11_38205715     AOna    A    T        0      0        2 
  11  chr11_38205715     ASom    A    T        0      0        2 
  11  chr11_38205715     HCab    A    T        0      0        2 
  11  chr11_38205715     HPrz    A    T        0      0        2 
  11  chr11_38205715     ZBoe    A    T        0      0        2 
  11  chr11_38205715     ZGre    A    T        0      0        2 
  11  chr11_38205715     ZHar    A    T        1      2        2 
  11  chr11_38205715   Sample    A    T        0      0        2 
  11  chr11_38209189     AAsi    T    C        0      0        2 
  11  chr11_38209189     AKia    T    C        0      0        2 
  11  chr11_38209189     AOna    T    C        0      0        2 
  11  chr11_38209189     ASom    T    C        0      0        2 
  11  chr11_38209189     HCab    T    C      0.5      1        2 
  11  chr11_38209189     HPrz    T    C      0.5      1        2 
  11  chr11_38209189     ZBoe    T    C        0      0        2 
  11  chr11_38209189     ZGre    T    C        0      0        2 
  11  chr11_38209189     ZHar    T    C        0      0        2 
  11  chr11_38209189   Sample    T    C        1      2        2 
  11  chr11_38221947     AAsi    T    C        0      0        2 
  11  chr11_38221947     AKia    T    C        1      2        2 
  11  chr11_38221947     AOna    T    C        0      0        2 
  11  chr11_38221947     ASom    T    C        0      0        2 
  11  chr11_38221947     HCab    T    C        0      0        2 
  11  chr11_38221947     HPrz    T    C        0      0        2 
  11  chr11_38221947     ZBoe    T    C        0      0        2 
  11  chr11_38221947     ZGre    T    C        0      0        2 
  11  chr11_38221947     ZHar    T    C        0      0        2 
  11  chr11_38221947   Sample    T    C        0      0        2 
  11  chr11_38222896     AAsi    C    A        1      2        2 
  11  chr11_38222896     AKia    C    A        0      0        2 
  11  chr11_38222896     AOna    C    A        0      0        2 
  11  chr11_38222896     ASom    C    A        1      2        2 
  11  chr11_38222896     HCab    C    A        0      0        2 
  11  chr11_38222896     HPrz    C    A        0      0        2 
  11  chr11_38222896     ZBoe    C    A        0      0        2 
  11  chr11_38222896     ZGre    C    A        0      0        2 
  11  chr11_38222896     ZHar    C    A        0      0        2 
  11  chr11_38222896   Sample    C    A        0      0        2 
  11  chr11_38224486     AAsi    T    A        0      0        2 
  11  chr11_38224486     AKia    T    A        1      2        2 
  11  chr11_38224486     AOna    T    A        0      0        2 
  11  chr11_38224486     ASom    T    A        0      0        2 
  11  chr11_38224486     HCab    T    A        0      0        2 
  11  chr11_38224486     HPrz    T    A        0      0        2 
  11  chr11_38224486     ZBoe    T    A        0      0        2 
  11  chr11_38224486     ZGre    T    A        0      0        2 
  11  chr11_38224486     ZHar    T    A        0      0        2 
  11  chr11_38224486   Sample    T    A        0      0        2 
  11  chr11_38227510     AAsi    T    C        0      0        2 
  11  chr11_38227510     AKia    T    C        1      2        2 
  11  chr11_38227510     AOna    T    C        0      0        2 
  11  chr11_38227510     ASom    T    C        0      0        2 
  11  chr11_38227510     HCab    T    C        0      0        2 
  11  chr11_38227510     HPrz    T    C        0      0        2 
  11  chr11_38227510     ZBoe    T    C        0      0        2 
  11  chr11_38227510     ZGre    T    C        0      0        2 
  11  chr11_38227510     ZHar    T    C        0      0        2 
  11  chr11_38227510   Sample    T    C        0      0        2 
  11  chr11_38233341     AAsi    T    C        1      2        2 
  11  chr11_38233341     AKia    T    C        0      0        2 
  11  chr11_38233341     AOna    T    C        0      0        2 
  11  chr11_38233341     ASom    T    C        0      0        2 
  11  chr11_38233341     HCab    T    C        0      0        2 
  11  chr11_38233341     HPrz    T    C        0      0        2 
  11  chr11_38233341     ZBoe    T    C        0      0        2 
  11  chr11_38233341     ZGre    T    C        0      0        2 
  11  chr11_38233341     ZHar    T    C        0      0        2 
  11  chr11_38233341   Sample    T    C        0      0        2 
  11  chr11_38235373     AAsi    T    C        0      0        2 
  11  chr11_38235373     AKia    T    C        1      2        2 
  11  chr11_38235373     AOna    T    C        0      0        2 
  11  chr11_38235373     ASom    T    C        0      0        2 
  11  chr11_38235373     HCab    T    C        0      0        2 
  11  chr11_38235373     HPrz    T    C        0      0        2 
  11  chr11_38235373     ZBoe    T    C        0      0        2 
  11  chr11_38235373     ZGre    T    C        0      0        2 
  11  chr11_38235373     ZHar    T    C        0      0        2 
  11  chr11_38235373   Sample    T    C        0      0        2 
  11  chr11_38238669     AAsi    C    T        0      0        2 
  11  chr11_38238669     AKia    C    T        0      0        2 
  11  chr11_38238669     AOna    C    T        0      0        2 
  11  chr11_38238669     ASom    C    T        0      0        2 
  11  chr11_38238669     HCab    C    T        1      2        2 
  11  chr11_38238669     HPrz    C    T        1      2        2 
  11  chr11_38238669     ZBoe    C    T        0      0        2 
  11  chr11_38238669     ZGre    C    T        0      0        2 
  11  chr11_38238669     ZHar    C    T        0      0        2 
  11  chr11_38238669   Sample    C    T        1      2        2 
  11  chr11_38242958     AAsi    G    T        0      0        2 
  11  chr11_38242958     AKia    G    T        0      0        2 
  11  chr11_38242958     AOna    G    T        0      0        2 
  11  chr11_38242958     ASom    G    T        0      0        2 
  11  chr11_38242958     HCab    G    T        1      2        2 
  11  chr11_38242958     HPrz    G    T        1      2        2 
  11  chr11_38242958     ZBoe    G    T        0      0        2 
  11  chr11_38242958     ZGre    G    T        0      0        2 
  11  chr11_38242958     ZHar    G    T        0      0        2 
  11  chr11_38242958   Sample    G    T        1      2        2 
  11  chr11_38252994     AAsi    T    C        0      0        2 
  11  chr11_38252994     AKia    T    C        0      0        2 
  11  chr11_38252994     AOna    T    C        0      0        2 
  11  chr11_38252994     ASom    T    C        0      0        2 
  11  chr11_38252994     HCab    T    C        0      0        2 
  11  chr11_38252994     HPrz    T    C        0      0        2 
  11  chr11_38252994     ZBoe    T    C      0.5      1        2 
  11  chr11_38252994     ZGre    T    C        0      0        2 
  11  chr11_38252994     ZHar    T    C        0      0        2 
  11  chr11_38252994   Sample    T    C        0      0        2 
  11  chr11_38254026     AAsi    T    C        0      0        2 
  11  chr11_38254026     AKia    T    C        0      0        2 
  11  chr11_38254026     AOna    T    C        0      0        2 
  11  chr11_38254026     ASom    T    C        0      0        2 
  11  chr11_38254026     HCab    T    C      0.5      1        2 
  11  chr11_38254026     HPrz    T    C        1      2        2 
  11  chr11_38254026     ZBoe    T    C        0      0        2 
  11  chr11_38254026     ZGre    T    C        0      0        2 
  11  chr11_38254026     ZHar    T    C        0      0        2 
  11  chr11_38254026   Sample    T    C        0      0        2 
  11  chr11_38255786     AAsi    C    T        0      0        2 
  11  chr11_38255786     AKia    C    T        0      0        2 
  11  chr11_38255786     AOna    C    T        0      0        2 
  11  chr11_38255786     ASom    C    T        0      0        2 
  11  chr11_38255786     HCab    C    T        1      2        2 
  11  chr11_38255786     HPrz    C    T        1      2        2 
  11  chr11_38255786     ZBoe    C    T        0      0        2 
  11  chr11_38255786     ZGre    C    T        0      0        2 
  11  chr11_38255786     ZHar    C    T        0      0        2 
  11  chr11_38255786   Sample    C    T        1      2        2 
  11  chr11_38257678     AAsi    T    A        0      0        2 
  11  chr11_38257678     AKia    T    A        0      0        2 
  11  chr11_38257678     AOna    T    A        0      0        2 
  11  chr11_38257678     ASom    T    A        0      0        2 
  11  chr11_38257678     HCab    T    A        0      0        2 
  11  chr11_38257678     HPrz    T    A        0      0        2 
  11  chr11_38257678     ZBoe    T    A      0.5      1        2 
  11  chr11_38257678     ZGre    T    A        0      0        2 
  11  chr11_38257678     ZHar    T    A        0      0        2 
  11  chr11_38257678   Sample    T    A        0      0        2 
  11  chr11_38258103     AAsi    G    T        0      0        2 
  11  chr11_38258103     AKia    G    T        0      0        2 
  11  chr11_38258103     AOna    G    T        0      0        2 
  11  chr11_38258103     ASom    G    T        0      0        2 
  11  chr11_38258103     HCab    G    T        0      0        2 
  11  chr11_38258103     HPrz    G    T        0      0        2 
  11  chr11_38258103     ZBoe    G    T        0      0        2 
  11  chr11_38258103     ZGre    G    T      0.5      1        2 
  11  chr11_38258103     ZHar    G    T        0      0        2 
  11  chr11_38258103   Sample    G    T        0      0        2 
  11  chr11_38259594     AAsi    G    A        0      0        2 
  11  chr11_38259594     AKia    G    A        0      0        2 
  11  chr11_38259594     AOna    G    A        0      0        2 
  11  chr11_38259594     ASom    G    A        0      0        2 
  11  chr11_38259594     HCab    G    A        1      2        2 
  11  chr11_38259594     HPrz    G    A        1      2        2 
  11  chr11_38259594     ZBoe    G    A        0      0        2 
  11  chr11_38259594     ZGre    G    A        0      0        2 
  11  chr11_38259594     ZHar    G    A        0      0        2 
  11  chr11_38259594   Sample    G    A        1      2        2 
  11  chr11_38259932     AAsi    T    C        0      0        2 
  11  chr11_38259932     AKia    T    C        0      0        2 
  11  chr11_38259932     AOna    T    C        0      0        2 
  11  chr11_38259932     ASom    T    C        0      0        2 
  11  chr11_38259932     HCab    T    C        0      0        2 
  11  chr11_38259932     HPrz    T    C        0      0        2 
  11  chr11_38259932     ZBoe    T    C        0      0        2 
  11  chr11_38259932     ZGre    T    C        1      2        2 
  11  chr11_38259932     ZHar    T    C        0      0        2 
  11  chr11_38259932   Sample    T    C        0      0        2 
  11  chr11_38261204     AAsi    T    C        0      0        2 
  11  chr11_38261204     AKia    T    C        0      0        2 
  11  chr11_38261204     AOna    T    C        0      0        2 
  11  chr11_38261204     ASom    T    C        0      0        2 
  11  chr11_38261204     HCab    T    C        0      0        2 
  11  chr11_38261204     HPrz    T    C        0      0        2 
  11  chr11_38261204     ZBoe    T    C        0      0        2 
  11  chr11_38261204     ZGre    T    C        0      0        2 
  11  chr11_38261204     ZHar    T    C        1      2        2 
  11  chr11_38261204   Sample    T    C        0      0        2 
  11  chr11_38268144     AAsi    C    T        1      2        2 
  11  chr11_38268144     AKia    C    T        0      0        2 
  11  chr11_38268144     AOna    C    T        0      0        2 
  11  chr11_38268144     ASom    C    T        1      2        2 
  11  chr11_38268144     HCab    C    T        0      0        2 
  11  chr11_38268144     HPrz    C    T        0      0        2 
  11  chr11_38268144     ZBoe    C    T        0      0        2 
  11  chr11_38268144     ZGre    C    T        0      0        2 
  11  chr11_38268144     ZHar    C    T        0      0        2 
  11  chr11_38268144   Sample    C    T        0      0        2 
  11  chr11_38272752     AAsi    T    C        0      0        2 
  11  chr11_38272752     AKia    T    C        0      0        2 
  11  chr11_38272752     AOna    T    C        0      0        2 
  11  chr11_38272752     ASom    T    C        0      0        2 
  11  chr11_38272752     HCab    T    C        1      2        2 
  11  chr11_38272752     HPrz    T    C        1      2        2 
  11  chr11_38272752     ZBoe    T    C        0      0        2 
  11  chr11_38272752     ZGre    T    C        0      0        2 
  11  chr11_38272752     ZHar    T    C        0      0        2 
  11  chr11_38272752   Sample    T    C        1      2        2 
  11  chr11_38274730     AAsi    C    G        0      0        2 
  11  chr11_38274730     AKia    C    G        0      0        2 
  11  chr11_38274730     AOna    C    G        0      0        2 
  11  chr11_38274730     ASom    C    G        0      0        2 
  11  chr11_38274730     HCab    C    G        1      2        2 
  11  chr11_38274730     HPrz    C    G        1      2        2 
  11  chr11_38274730     ZBoe    C    G        0      0        2 
  11  chr11_38274730     ZGre    C    G        0      0        2 
  11  chr11_38274730     ZHar    C    G        0      0        2 
  11  chr11_38274730   Sample    C    G        1      2        2 
  11  chr11_38278906     AAsi    A    G        0      0        2 
  11  chr11_38278906     AKia    A    G        0      0        2 
  11  chr11_38278906     AOna    A    G        0      0        2 
  11  chr11_38278906     ASom    A    G        0      0        2 
  11  chr11_38278906     HCab    A    G      0.5      1        2 
  11  chr11_38278906     HPrz    A    G        0      0        2 
  11  chr11_38278906     ZBoe    A    G        0      0        2 
  11  chr11_38278906     ZGre    A    G        0      0        2 
  11  chr11_38278906     ZHar    A    G        0      0        2 
  11  chr11_38278906   Sample    A    G        0      0        2 
  11  chr11_38279381     AAsi    T    G        0      0        2 
  11  chr11_38279381     AKia    T    G        0      0        2 
  11  chr11_38279381     AOna    T    G        0      0        2 
  11  chr11_38279381     ASom    T    G        0      0        2 
  11  chr11_38279381     HCab    T    G        0      0        2 
  11  chr11_38279381     HPrz    T    G        0      0        2 
  11  chr11_38279381     ZBoe    T    G        0      0        2 
  11  chr11_38279381     ZGre    T    G        0      0        2 
  11  chr11_38279381     ZHar    T    G        1      2        2 
  11  chr11_38279381   Sample    T    G        0      0        2 
  11  chr11_38281450     AAsi    T    C        0      0        2 
  11  chr11_38281450     AKia    T    C        0      0        2 
  11  chr11_38281450     AOna    T    C        0      0        2 
  11  chr11_38281450     ASom    T    C        0      0        2 
  11  chr11_38281450     HCab    T    C        0      0        2 
  11  chr11_38281450     HPrz    T    C        0      0        2 
  11  chr11_38281450     ZBoe    T    C        0      0        2 
  11  chr11_38281450     ZGre    T    C        0      0        2 
  11  chr11_38281450     ZHar    T    C        1      2        2 
  11  chr11_38281450   Sample    T    C        0      0        2 
  11  chr11_38286381     AAsi    T    C        0      0        2 
  11  chr11_38286381     AKia    T    C        0      0        2 
  11  chr11_38286381     AOna    T    C        0      0        2 
  11  chr11_38286381     ASom    T    C        0      0        2 
  11  chr11_38286381     HCab    T    C        0      0        2 
  11  chr11_38286381     HPrz    T    C      0.5      1        2 
  11  chr11_38286381     ZBoe    T    C        0      0        2 
  11  chr11_38286381     ZGre    T    C        0      0        2 
  11  chr11_38286381     ZHar    T    C        0      0        2 
  11  chr11_38286381   Sample    T    C        0      0        2 
  11  chr11_38287741     AAsi    C    A        0      0        2 
  11  chr11_38287741     AKia    C    A      0.5      1        2 
  11  chr11_38287741     AOna    C    A        0      0        2 
  11  chr11_38287741     ASom    C    A        0      0        2 
  11  chr11_38287741     HCab    C    A        0      0        2 
  11  chr11_38287741     HPrz    C    A        0      0        2 
  11  chr11_38287741     ZBoe    C    A        0      0        2 
  11  chr11_38287741     ZGre    C    A        0      0        2 
  11  chr11_38287741     ZHar    C    A        0      0        2 
  11  chr11_38287741   Sample    C    A        0      0        2 
  11  chr11_38289283     AAsi    A    G        0      0        2 
  11  chr11_38289283     AKia    A    G        0      0        2 
  11  chr11_38289283     AOna    A    G        0      0        2 
  11  chr11_38289283     ASom    A    G        0      0        2 
  11  chr11_38289283     HCab    A    G        0      0        2 
  11  chr11_38289283     HPrz    A    G        0      0        2 
  11  chr11_38289283     ZBoe    A    G        1      2        2 
  11  chr11_38289283     ZGre    A    G        0      0        2 
  11  chr11_38289283     ZHar    A    G        0      0        2 
  11  chr11_38289283   Sample    A    G        0      0        2 
  11  chr11_38293976     AAsi    C    T        0      0        2 
  11  chr11_38293976     AKia    C    T        0      0        2 
  11  chr11_38293976     AOna    C    T        0      0        2 
  11  chr11_38293976     ASom    C    T        0      0        2 
  11  chr11_38293976     HCab    C    T        0      0        2 
  11  chr11_38293976     HPrz    C    T        0      0        2 
  11  chr11_38293976     ZBoe    C    T        0      0        2 
  11  chr11_38293976     ZGre    C    T        0      0        2 
  11  chr11_38293976     ZHar    C    T        1      2        2 
  11  chr11_38293976   Sample    C    T        0      0        2 
  11  chr11_38295820     AAsi    G    A        1      2        2 
  11  chr11_38295820     AKia    G    A        0      0        2 
  11  chr11_38295820     AOna    G    A        0      0        2 
  11  chr11_38295820     ASom    G    A        0      0        2 
  11  chr11_38295820     HCab    G    A        0      0        2 
  11  chr11_38295820     HPrz    G    A        0      0        2 
  11  chr11_38295820     ZBoe    G    A        0      0        2 
  11  chr11_38295820     ZGre    G    A        0      0        2 
  11  chr11_38295820     ZHar    G    A        0      0        2 
  11  chr11_38295820   Sample    G    A        0      0        2 
  11  chr11_38303275     AAsi    C    G        0      0        2 
  11  chr11_38303275     AKia    C    G        0      0        2 
  11  chr11_38303275     AOna    C    G        0      0        2 
  11  chr11_38303275     ASom    C    G        0      0        2 
  11  chr11_38303275     HCab    C    G        1      2        2 
  11  chr11_38303275     HPrz    C    G        1      2        2 
  11  chr11_38303275     ZBoe    C    G        0      0        2 
  11  chr11_38303275     ZGre    C    G        0      0        2 
  11  chr11_38303275     ZHar    C    G        0      0        2 
  11  chr11_38303275   Sample    C    G        1      2        2 
  11  chr11_38308717     AAsi    A    G        0      0        2 
  11  chr11_38308717     AKia    A    G        0      0        2 
  11  chr11_38308717     AOna    A    G        0      0        2 
  11  chr11_38308717     ASom    A    G        0      0        2 
  11  chr11_38308717     HCab    A    G        0      0        2 
  11  chr11_38308717     HPrz    A    G        0      0        2 
  11  chr11_38308717     ZBoe    A    G        0      0        2 
  11  chr11_38308717     ZGre    A    G      0.5      1        2 
  11  chr11_38308717     ZHar    A    G        0      0        2 
  11  chr11_38308717   Sample    A    G        0      0        2 
  11  chr11_38311381     AAsi    T    G        0      0        2 
  11  chr11_38311381     AKia    T    G        0      0        2 
  11  chr11_38311381     AOna    T    G        1      2        2 
  11  chr11_38311381     ASom    T    G        0      0        2 
  11  chr11_38311381     HCab    T    G        0      0        2 
  11  chr11_38311381     HPrz    T    G        0      0        2 
  11  chr11_38311381     ZBoe    T    G        0      0        2 
  11  chr11_38311381     ZGre    T    G        0      0        2 
  11  chr11_38311381     ZHar    T    G        0      0        2 
  11  chr11_38311381   Sample    T    G        0      0        2 
  11  chr11_38315658     AAsi    A    G        0      0        2 
  11  chr11_38315658     AKia    A    G        0      0        2 
  11  chr11_38315658     AOna    A    G        0      0        2 
  11  chr11_38315658     ASom    A    G        0      0        2 
  11  chr11_38315658     HCab    A    G        0      0        2 
  11  chr11_38315658     HPrz    A    G        0      0        2 
  11  chr11_38315658     ZBoe    A    G        0      0        2 
  11  chr11_38315658     ZGre    A    G        1      2        2 
  11  chr11_38315658     ZHar    A    G        0      0        2 
  11  chr11_38315658   Sample    A    G        0      0        2 
  11  chr11_38319415     AAsi    G    A        0      0        2 
  11  chr11_38319415     AKia    G    A        0      0        2 
  11  chr11_38319415     AOna    G    A        0      0        2 
  11  chr11_38319415     ASom    G    A        0      0        2 
  11  chr11_38319415     HCab    G    A        0      0        2 
  11  chr11_38319415     HPrz    G    A        0      0        2 
  11  chr11_38319415     ZBoe    G    A        1      2        2 
  11  chr11_38319415     ZGre    G    A        1      2        2 
  11  chr11_38319415     ZHar    G    A        1      2        2 
  11  chr11_38319415   Sample    G    A        0      0        2 
  11  chr11_38319484     AAsi    G    A        0      0        2 
  11  chr11_38319484     AKia    G    A        0      0        2 
  11  chr11_38319484     AOna    G    A        0      0        2 
  11  chr11_38319484     ASom    G    A        0      0        2 
  11  chr11_38319484     HCab    G    A        1      2        2 
  11  chr11_38319484     HPrz    G    A        1      2        2 
  11  chr11_38319484     ZBoe    G    A        0      0        2 
  11  chr11_38319484     ZGre    G    A        0      0        2 
  11  chr11_38319484     ZHar    G    A        0      0        2 
  11  chr11_38319484   Sample    G    A        1      2        2 
  11  chr11_38327745     AAsi    A    G        0      0        2 
  11  chr11_38327745     AKia    A    G        0      0        2 
  11  chr11_38327745     AOna    A    G        0      0        2 
  11  chr11_38327745     ASom    A    G        0      0        2 
  11  chr11_38327745     HCab    A    G        0      0        2 
  11  chr11_38327745     HPrz    A    G        0      0        2 
  11  chr11_38327745     ZBoe    A    G        0      0        2 
  11  chr11_38327745     ZGre    A    G        0      0        2 
  11  chr11_38327745     ZHar    A    G        1      2        2 
  11  chr11_38327745   Sample    A    G        0      0        2 
  11  chr11_38328214     AAsi    A    C        0      0        2 
  11  chr11_38328214     AKia    A    C        0      0        2 
  11  chr11_38328214     AOna    A    C        0      0        2 
  11  chr11_38328214     ASom    A    C        0      0        2 
  11  chr11_38328214     HCab    A    C        0      0        2 
  11  chr11_38328214     HPrz    A    C        0      0        2 
  11  chr11_38328214     ZBoe    A    C        0      0        2 
  11  chr11_38328214     ZGre    A    C        1      2        2 
  11  chr11_38328214     ZHar    A    C        0      0        2 
  11  chr11_38328214   Sample    A    C        0      0        2 
  11  chr11_38328577     AAsi    T    C        0      0        2 
  11  chr11_38328577     AKia    T    C        0      0        2 
  11  chr11_38328577     AOna    T    C        0      0        2 
  11  chr11_38328577     ASom    T    C        0      0        2 
  11  chr11_38328577     HCab    T    C        1      2        2 
  11  chr11_38328577     HPrz    T    C        1      2        2 
  11  chr11_38328577     ZBoe    T    C        0      0        2 
  11  chr11_38328577     ZGre    T    C        0      0        2 
  11  chr11_38328577     ZHar    T    C        0      0        2 
  11  chr11_38328577   Sample    T    C        1      2        2 
  11  chr11_38329695     AAsi    C    T        0      0        2 
  11  chr11_38329695     AKia    C    T        0      0        2 
  11  chr11_38329695     AOna    C    T        0      0        2 
  11  chr11_38329695     ASom    C    T        1      2        2 
  11  chr11_38329695     HCab    C    T        0      0        2 
  11  chr11_38329695     HPrz    C    T        0      0        2 
  11  chr11_38329695     ZBoe    C    T        0      0        2 
  11  chr11_38329695     ZGre    C    T        0      0        2 
  11  chr11_38329695     ZHar    C    T        0      0        2 
  11  chr11_38329695   Sample    C    T        0      0        2 
  11  chr11_38330200     AAsi    A    T        0      0        2 
  11  chr11_38330200     AKia    A    T        0      0        2 
  11  chr11_38330200     AOna    A    T        0      0        2 
  11  chr11_38330200     ASom    A    T        0      0        2 
  11  chr11_38330200     HCab    A    T        0      0        2 
  11  chr11_38330200     HPrz    A    T        0      0        2 
  11  chr11_38330200     ZBoe    A    T        0      0        2 
  11  chr11_38330200     ZGre    A    T      0.5      1        2 
  11  chr11_38330200     ZHar    A    T        0      0        2 
  11  chr11_38330200   Sample    A    T        0      0        2 
  11  chr11_38334644     AAsi    G    C        0      0        2 
  11  chr11_38334644     AKia    G    C        0      0        2 
  11  chr11_38334644     AOna    G    C        0      0        2 
  11  chr11_38334644     ASom    G    C        0      0        2 
  11  chr11_38334644     HCab    G    C      0.5      1        2 
  11  chr11_38334644     HPrz    G    C        0      0        2 
  11  chr11_38334644     ZBoe    G    C        0      0        2 
  11  chr11_38334644     ZGre    G    C        0      0        2 
  11  chr11_38334644     ZHar    G    C        0      0        2 
  11  chr11_38334644   Sample    G    C        0      0        2 
  11  chr11_38337753     AAsi    T    G        1      2        2 
  11  chr11_38337753     AKia    T    G        0      0        2 
  11  chr11_38337753     AOna    T    G        0      0        2 
  11  chr11_38337753     ASom    T    G        1      2        2 
  11  chr11_38337753     HCab    T    G        0      0        2 
  11  chr11_38337753     HPrz    T    G        0      0        2 
  11  chr11_38337753     ZBoe    T    G        0      0        2 
  11  chr11_38337753     ZGre    T    G        0      0        2 
  11  chr11_38337753     ZHar    T    G        0      0        2 
  11  chr11_38337753   Sample    T    G        0      0        2 
  11  chr11_38338148     AAsi    G    A        0      0        2 
  11  chr11_38338148     AKia    G    A        0      0        2 
  11  chr11_38338148     AOna    G    A        1      2        2 
  11  chr11_38338148     ASom    G    A        0      0        2 
  11  chr11_38338148     HCab    G    A        0      0        2 
  11  chr11_38338148     HPrz    G    A        0      0        2 
  11  chr11_38338148     ZBoe    G    A        0      0        2 
  11  chr11_38338148     ZGre    G    A        0      0        2 
  11  chr11_38338148     ZHar    G    A        0      0        2 
  11  chr11_38338148   Sample    G    A        0      0        2 
  11  chr11_38339386     AAsi    G    A        0      0        2 
  11  chr11_38339386     AKia    G    A        0      0        2 
  11  chr11_38339386     AOna    G    A        0      0        2 
  11  chr11_38339386     ASom    G    A        0      0        2 
  11  chr11_38339386     HCab    G    A        1      2        2 
  11  chr11_38339386     HPrz    G    A        1      2        2 
  11  chr11_38339386     ZBoe    G    A        0      0        2 
  11  chr11_38339386     ZGre    G    A        0      0        2 
  11  chr11_38339386     ZHar    G    A        0      0        2 
  11  chr11_38339386   Sample    G    A        1      2        2 
  11  chr11_38342940     AAsi    A    G        0      0        2 
  11  chr11_38342940     AKia    A    G        0      0        2 
  11  chr11_38342940     AOna    A    G        0      0        2 
  11  chr11_38342940     ASom    A    G        0      0        2 
  11  chr11_38342940     HCab    A    G        1      2        2 
  11  chr11_38342940     HPrz    A    G        1      2        2 
  11  chr11_38342940     ZBoe    A    G        0      0        2 
  11  chr11_38342940     ZGre    A    G        0      0        2 
  11  chr11_38342940     ZHar    A    G        0      0        2 
  11  chr11_38342940   Sample    A    G        1      2        2 
  11  chr11_38343779     AAsi    G    C        0      0        2 
  11  chr11_38343779     AKia    G    C        0      0        2 
  11  chr11_38343779     AOna    G    C        0      0        2 
  11  chr11_38343779     ASom    G    C        1      2        2 
  11  chr11_38343779     HCab    G    C        0      0        2 
  11  chr11_38343779     HPrz    G    C        0      0        2 
  11  chr11_38343779     ZBoe    G    C        0      0        2 
  11  chr11_38343779     ZGre    G    C        0      0        2 
  11  chr11_38343779     ZHar    G    C        0      0        2 
  11  chr11_38343779   Sample    G    C        0      0        2 
  11  chr11_38344858     AAsi    C    G        0      0        2 
  11  chr11_38344858     AKia    C    G        0      0        2 
  11  chr11_38344858     AOna    C    G        0      0        2 
  11  chr11_38344858     ASom    C    G        0      0        2 
  11  chr11_38344858     HCab    C    G        0      0        2 
  11  chr11_38344858     HPrz    C    G      0.5      1        2 
  11  chr11_38344858     ZBoe    C    G        0      0        2 
  11  chr11_38344858     ZGre    C    G        0      0        2 
  11  chr11_38344858     ZHar    C    G        0      0        2 
  11  chr11_38344858   Sample    C    G        0      0        2 
  11  chr11_38348794     AAsi    G    A        0      0        2 
  11  chr11_38348794     AKia    G    A        0      0        2 
  11  chr11_38348794     AOna    G    A        0      0        2 
  11  chr11_38348794     ASom    G    A        0      0        2 
  11  chr11_38348794     HCab    G    A        1      2        2 
  11  chr11_38348794     HPrz    G    A        1      2        2 
  11  chr11_38348794     ZBoe    G    A        0      0        2 
  11  chr11_38348794     ZGre    G    A        0      0        2 
  11  chr11_38348794     ZHar    G    A        0      0        2 
  11  chr11_38348794   Sample    G    A        1      2        2 
  11  chr11_38351848     AAsi    T    G        0      0        2 
  11  chr11_38351848     AKia    T    G        0      0        2 
  11  chr11_38351848     AOna    T    G        0      0        2 
  11  chr11_38351848     ASom    T    G        0      0        2 
  11  chr11_38351848     HCab    T    G        0      0        2 
  11  chr11_38351848     HPrz    T    G      0.5      1        2 
  11  chr11_38351848     ZBoe    T    G        0      0        2 
  11  chr11_38351848     ZGre    T    G        0      0        2 
  11  chr11_38351848     ZHar    T    G        0      0        2 
  11  chr11_38351848   Sample    T    G        0      0        2 
  11  chr11_38354080     AAsi    G    A        0      0        2 
  11  chr11_38354080     AKia    G    A        0      0        2 
  11  chr11_38354080     AOna    G    A        0      0        2 
  11  chr11_38354080     ASom    G    A        0      0        2 
  11  chr11_38354080     HCab    G    A        0      0        2 
  11  chr11_38354080     HPrz    G    A        0      0        2 
  11  chr11_38354080     ZBoe    G    A        1      2        2 
  11  chr11_38354080     ZGre    G    A        1      2        2 
  11  chr11_38354080     ZHar    G    A        1      2        2 
  11  chr11_38354080   Sample    G    A        0      0        2 
  11  chr11_38356218     AAsi    A    G        0      0        2 
  11  chr11_38356218     AKia    A    G        0      0        2 
  11  chr11_38356218     AOna    A    G        0      0        2 
  11  chr11_38356218     ASom    A    G        0      0        2 
  11  chr11_38356218     HCab    A    G      0.5      1        2 
  11  chr11_38356218     HPrz    A    G        1      2        2 
  11  chr11_38356218     ZBoe    A    G        0      0        2 
  11  chr11_38356218     ZGre    A    G        0      0        2 
  11  chr11_38356218     ZHar    A    G        0      0        2 
  11  chr11_38356218   Sample    A    G        0      0        2 
  11  chr11_38358767     AAsi    T    C        0      0        2 
  11  chr11_38358767     AKia    T    C        0      0        2 
  11  chr11_38358767     AOna    T    C        0      0        2 
  11  chr11_38358767     ASom    T    C        0      0        2 
  11  chr11_38358767     HCab    T    C      0.5      1        2 
  11  chr11_38358767     HPrz    T    C        0      0        2 
  11  chr11_38358767     ZBoe    T    C        0      0        2 
  11  chr11_38358767     ZGre    T    C        0      0        2 
  11  chr11_38358767     ZHar    T    C        0      0        2 
  11  chr11_38358767   Sample    T    C        0      0        2 
  11  chr11_38360767     AAsi    G    A        0      0        2 
  11  chr11_38360767     AKia    G    A        0      0        2 
  11  chr11_38360767     AOna    G    A        0      0        2 
  11  chr11_38360767     ASom    G    A        0      0        2 
  11  chr11_38360767     HCab    G    A      0.5      1        2 
  11  chr11_38360767     HPrz    G    A        1      2        2 
  11  chr11_38360767     ZBoe    G    A        0      0        2 
  11  chr11_38360767     ZGre    G    A        0      0        2 
  11  chr11_38360767     ZHar    G    A        0      0        2 
  11  chr11_38360767   Sample    G    A        0      0        2 
  11  chr11_38361492     AAsi    G    C        0      0        2 
  11  chr11_38361492     AKia    G    C        0      0        2 
  11  chr11_38361492     AOna    G    C        0      0        2 
  11  chr11_38361492     ASom    G    C        0      0        2 
  11  chr11_38361492     HCab    G    C      0.5      1        2 
  11  chr11_38361492     HPrz    G    C        1      2        2 
  11  chr11_38361492     ZBoe    G    C        0      0        2 
  11  chr11_38361492     ZGre    G    C        0      0        2 
  11  chr11_38361492     ZHar    G    C        0      0        2 
  11  chr11_38361492   Sample    G    C        0      0        2 
  11  chr11_38361651     AAsi    T    C        0      0        2 
  11  chr11_38361651     AKia    T    C        0      0        2 
  11  chr11_38361651     AOna    T    C        0      0        2 
  11  chr11_38361651     ASom    T    C        0      0        2 
  11  chr11_38361651     HCab    T    C        0      0        2 
  11  chr11_38361651     HPrz    T    C        0      0        2 
  11  chr11_38361651     ZBoe    T    C      0.5      1        2 
  11  chr11_38361651     ZGre    T    C        0      0        2 
  11  chr11_38361651     ZHar    T    C        0      0        2 
  11  chr11_38361651   Sample    T    C        0      0        2 
  11  chr11_38362166     AAsi    T    C        1      2        2 
  11  chr11_38362166     AKia    T    C        0      0        2 
  11  chr11_38362166     AOna    T    C        0      0        2 
  11  chr11_38362166     ASom    T    C        1      2        2 
  11  chr11_38362166     HCab    T    C        0      0        2 
  11  chr11_38362166     HPrz    T    C        0      0        2 
  11  chr11_38362166     ZBoe    T    C        0      0        2 
  11  chr11_38362166     ZGre    T    C        0      0        2 
  11  chr11_38362166     ZHar    T    C        0      0        2 
  11  chr11_38362166   Sample    T    C        0      0        2 
  11  chr11_38362800     AAsi    C    A        0      0        2 
  11  chr11_38362800     AKia    C    A        0      0        2 
  11  chr11_38362800     AOna    C    A        0      0        2 
  11  chr11_38362800     ASom    C    A        0      0        2 
  11  chr11_38362800     HCab    C    A        1      2        2 
  11  chr11_38362800     HPrz    C    A        1      2        2 
  11  chr11_38362800     ZBoe    C    A        0      0        2 
  11  chr11_38362800     ZGre    C    A        0      0        2 
  11  chr11_38362800     ZHar    C    A        0      0        2 
  11  chr11_38362800   Sample    C    A        1      2        2 
  11  chr11_38378315     AAsi    A    G        0      0        2 
  11  chr11_38378315     AKia    A    G        0      0        2 
  11  chr11_38378315     AOna    A    G        0      0        2 
  11  chr11_38378315     ASom    A    G        0      0        2 
  11  chr11_38378315     HCab    A    G        0      0        2 
  11  chr11_38378315     HPrz    A    G        0      0        2 
  11  chr11_38378315     ZBoe    A    G        0      0        2 
  11  chr11_38378315     ZGre    A    G      0.5      1        2 
  11  chr11_38378315     ZHar    A    G        0      0        2 
  11  chr11_38378315   Sample    A    G        0      0        2 
  11  chr11_38378483     AAsi    T    C        0      0        2 
  11  chr11_38378483     AKia    T    C        0      0        2 
  11  chr11_38378483     AOna    T    C        0      0        2 
  11  chr11_38378483     ASom    T    C        0      0        2 
  11  chr11_38378483     HCab    T    C        0      0        2 
  11  chr11_38378483     HPrz    T    C        0      0        2 
  11  chr11_38378483     ZBoe    T    C      0.5      1        2 
  11  chr11_38378483     ZGre    T    C        0      0        2 
  11  chr11_38378483     ZHar    T    C        0      0        2 
  11  chr11_38378483   Sample    T    C        0      0        2 
  11  chr11_38382345     AAsi    A    T        0      0        2 
  11  chr11_38382345     AKia    A    T        0      0        2 
  11  chr11_38382345     AOna    A    T        0      0        2 
  11  chr11_38382345     ASom    A    T        0      0        2 
  11  chr11_38382345     HCab    A    T        1      2        2 
  11  chr11_38382345     HPrz    A    T        1      2        2 
  11  chr11_38382345     ZBoe    A    T        0      0        2 
  11  chr11_38382345     ZGre    A    T        0      0        2 
  11  chr11_38382345     ZHar    A    T        0      0        2 
  11  chr11_38382345   Sample    A    T        1      2        2 
  11  chr11_38382940     AAsi    A    G        0      0        2 
  11  chr11_38382940     AKia    A    G        0      0        2 
  11  chr11_38382940     AOna    A    G        0      0        2 
  11  chr11_38382940     ASom    A    G        0      0        2 
  11  chr11_38382940     HCab    A    G        0      0        2 
  11  chr11_38382940     HPrz    A    G        0      0        2 
  11  chr11_38382940     ZBoe    A    G        0      0        2 
  11  chr11_38382940     ZGre    A    G        0      0        2 
  11  chr11_38382940     ZHar    A    G        1      2        2 
  11  chr11_38382940   Sample    A    G        0      0        2 
  11  chr11_38385160     AAsi    A    G        0      0        2 
  11  chr11_38385160     AKia    A    G        0      0        2 
  11  chr11_38385160     AOna    A    G        0      0        2 
  11  chr11_38385160     ASom    A    G        0      0        2 
  11  chr11_38385160     HCab    A    G        0      0        2 
  11  chr11_38385160     HPrz    A    G      0.5      1        2 
  11  chr11_38385160     ZBoe    A    G        0      0        2 
  11  chr11_38385160     ZGre    A    G        0      0        2 
  11  chr11_38385160     ZHar    A    G        0      0        2 
  11  chr11_38385160   Sample    A    G        0      0        2 
  11  chr11_38385293     AAsi    G    A        0      0        2 
  11  chr11_38385293     AKia    G    A        0      0        2 
  11  chr11_38385293     AOna    G    A        0      0        2 
  11  chr11_38385293     ASom    G    A        0      0        2 
  11  chr11_38385293     HCab    G    A      0.5      1        2 
  11  chr11_38385293     HPrz    G    A        0      0        2 
  11  chr11_38385293     ZBoe    G    A        0      0        2 
  11  chr11_38385293     ZGre    G    A        0      0        2 
  11  chr11_38385293     ZHar    G    A        0      0        2 
  11  chr11_38385293   Sample    G    A        0      0        2 
  11  chr11_38387376     AAsi    A    G        0      0        2 
  11  chr11_38387376     AKia    A    G        1      2        2 
  11  chr11_38387376     AOna    A    G        0      0        2 
  11  chr11_38387376     ASom    A    G        0      0        2 
  11  chr11_38387376     HCab    A    G        0      0        2 
  11  chr11_38387376     HPrz    A    G        0      0        2 
  11  chr11_38387376     ZBoe    A    G        0      0        2 
  11  chr11_38387376     ZGre    A    G        0      0        2 
  11  chr11_38387376     ZHar    A    G        0      0        2 
  11  chr11_38387376   Sample    A    G        0      0        2 
  11  chr11_38392855     AAsi    T    A        0      0        2 
  11  chr11_38392855     AKia    T    A        0      0        2 
  11  chr11_38392855     AOna    T    A        0      0        2 
  11  chr11_38392855     ASom    T    A        0      0        2 
  11  chr11_38392855     HCab    T    A        1      2        2 
  11  chr11_38392855     HPrz    T    A        1      2        2 
  11  chr11_38392855     ZBoe    T    A        0      0        2 
  11  chr11_38392855     ZGre    T    A        0      0        2 
  11  chr11_38392855     ZHar    T    A        0      0        2 
  11  chr11_38392855   Sample    T    A        1      2        2 
  11  chr11_38393221     AAsi    A    C        0      0        2 
  11  chr11_38393221     AKia    A    C        0      0        2 
  11  chr11_38393221     AOna    A    C        0      0        2 
  11  chr11_38393221     ASom    A    C        0      0        2 
  11  chr11_38393221     HCab    A    C        0      0        2 
  11  chr11_38393221     HPrz    A    C        0      0        2 
  11  chr11_38393221     ZBoe    A    C        0      0        2 
  11  chr11_38393221     ZGre    A    C        0      0        2 
  11  chr11_38393221     ZHar    A    C        1      2        2 
  11  chr11_38393221   Sample    A    C        0      0        2 
  11  chr11_38395787     AAsi    C    G        1      2        2 
  11  chr11_38395787     AKia    C    G        0      0        2 
  11  chr11_38395787     AOna    C    G        0      0        2 
  11  chr11_38395787     ASom    C    G        1      2        2 
  11  chr11_38395787     HCab    C    G        0      0        2 
  11  chr11_38395787     HPrz    C    G        0      0        2 
  11  chr11_38395787     ZBoe    C    G        0      0        2 
  11  chr11_38395787     ZGre    C    G        0      0        2 
  11  chr11_38395787     ZHar    C    G        0      0        2 
  11  chr11_38395787   Sample    C    G        0      0        2 
  11  chr11_38399412     AAsi    C    G        0      0        2 
  11  chr11_38399412     AKia    C    G        1      2        2 
  11  chr11_38399412     AOna    C    G        0      0        2 
  11  chr11_38399412     ASom    C    G        0      0        2 
  11  chr11_38399412     HCab    C    G        0      0        2 
  11  chr11_38399412     HPrz    C    G        0      0        2 
  11  chr11_38399412     ZBoe    C    G        0      0        2 
  11  chr11_38399412     ZGre    C    G        0      0        2 
  11  chr11_38399412     ZHar    C    G        0      0        2 
  11  chr11_38399412   Sample    C    G        0      0        2 
  11  chr11_38399689     AAsi    A    G        0      0        2 
  11  chr11_38399689     AKia    A    G        1      2        2 
  11  chr11_38399689     AOna    A    G        0      0        2 
  11  chr11_38399689     ASom    A    G        0      0        2 
  11  chr11_38399689     HCab    A    G        1      2        2 
  11  chr11_38399689     HPrz    A    G        1      2        2 
  11  chr11_38399689     ZBoe    A    G        0      0        2 
  11  chr11_38399689     ZGre    A    G        0      0        2 
  11  chr11_38399689     ZHar    A    G        0      0        2 
  11  chr11_38399689   Sample    A    G        1      2        2 
  11  chr11_38400259     AAsi    G    T        0      0        2 
  11  chr11_38400259     AKia    G    T        0      0        2 
  11  chr11_38400259     AOna    G    T        0      0        2 
  11  chr11_38400259     ASom    G    T        0      0        2 
  11  chr11_38400259     HCab    G    T        1      2        2 
  11  chr11_38400259     HPrz    G    T        1      2        2 
  11  chr11_38400259     ZBoe    G    T        0      0        2 
  11  chr11_38400259     ZGre    G    T        0      0        2 
  11  chr11_38400259     ZHar    G    T        0      0        2 
  11  chr11_38400259   Sample    G    T        1      2        2 
  11  chr11_38400449     AAsi    C    T        0      0        2 
  11  chr11_38400449     AKia    C    T        0      0        2 
  11  chr11_38400449     AOna    C    T        0      0        2 
  11  chr11_38400449     ASom    C    T        0      0        2 
  11  chr11_38400449     HCab    C    T        1      2        2 
  11  chr11_38400449     HPrz    C    T        1      2        2 
  11  chr11_38400449     ZBoe    C    T        0      0        2 
  11  chr11_38400449     ZGre    C    T        0      0        2 
  11  chr11_38400449     ZHar    C    T        0      0        2 
  11  chr11_38400449   Sample    C    T        1      2        2 
  11  chr11_38400528     AAsi    T    C        0      0        2 
  11  chr11_38400528     AKia    T    C        0      0        2 
  11  chr11_38400528     AOna    T    C        1      2        2 
  11  chr11_38400528     ASom    T    C        0      0        2 
  11  chr11_38400528     HCab    T    C        0      0        2 
  11  chr11_38400528     HPrz    T    C        0      0        2 
  11  chr11_38400528     ZBoe    T    C        0      0        2 
  11  chr11_38400528     ZGre    T    C        0      0        2 
  11  chr11_38400528     ZHar    T    C        0      0        2 
  11  chr11_38400528   Sample    T    C        0      0        2 
  11  chr11_38401107     AAsi    G    C        1      2        2 
  11  chr11_38401107     AKia    G    C        0      0        2 
  11  chr11_38401107     AOna    G    C        0      0        2 
  11  chr11_38401107     ASom    G    C        0      0        2 
  11  chr11_38401107     HCab    G    C        0      0        2 
  11  chr11_38401107     HPrz    G    C        0      0        2 
  11  chr11_38401107     ZBoe    G    C        0      0        2 
  11  chr11_38401107     ZGre    G    C        0      0        2 
  11  chr11_38401107     ZHar    G    C        0      0        2 
  11  chr11_38401107   Sample    G    C        0      0        2 
  11  chr11_38408194     AAsi    C    T        0      0        2 
  11  chr11_38408194     AKia    C    T        0      0        2 
  11  chr11_38408194     AOna    C    T        0      0        2 
  11  chr11_38408194     ASom    C    T        0      0        2 
  11  chr11_38408194     HCab    C    T        1      2        2 
  11  chr11_38408194     HPrz    C    T        1      2        2 
  11  chr11_38408194     ZBoe    C    T        0      0        2 
  11  chr11_38408194     ZGre    C    T        0      0        2 
  11  chr11_38408194     ZHar    C    T        0      0        2 
  11  chr11_38408194   Sample    C    T        1      2        2 
  11  chr11_38409491     AAsi    A    G        1      2        2 
  11  chr11_38409491     AKia    A    G        0      0        2 
  11  chr11_38409491     AOna    A    G        0      0        2 
  11  chr11_38409491     ASom    A    G        0      0        2 
  11  chr11_38409491     HCab    A    G        0      0        2 
  11  chr11_38409491     HPrz    A    G        0      0        2 
  11  chr11_38409491     ZBoe    A    G        0      0        2 
  11  chr11_38409491     ZGre    A    G        0      0        2 
  11  chr11_38409491     ZHar    A    G        0      0        2 
  11  chr11_38409491   Sample    A    G        0      0        2 
  11  chr11_38412067     AAsi    T    G        0      0        2 
  11  chr11_38412067     AKia    T    G        0      0        2 
  11  chr11_38412067     AOna    T    G        0      0        2 
  11  chr11_38412067     ASom    T    G        0      0        2 
  11  chr11_38412067     HCab    T    G        0      0        2 
  11  chr11_38412067     HPrz    T    G        0      0        2 
  11  chr11_38412067     ZBoe    T    G        0      0        2 
  11  chr11_38412067     ZGre    T    G      0.5      1        2 
  11  chr11_38412067     ZHar    T    G        0      0        2 
  11  chr11_38412067   Sample    T    G        0      0        2 
  11  chr11_38412287     AAsi    G    A        0      0        2 
  11  chr11_38412287     AKia    G    A        0      0        2 
  11  chr11_38412287     AOna    G    A        0      0        2 
  11  chr11_38412287     ASom    G    A        0      0        2 
  11  chr11_38412287     HCab    G    A        1      2        2 
  11  chr11_38412287     HPrz    G    A        1      2        2 
  11  chr11_38412287     ZBoe    G    A        0      0        2 
  11  chr11_38412287     ZGre    G    A        0      0        2 
  11  chr11_38412287     ZHar    G    A        0      0        2 
  11  chr11_38412287   Sample    G    A        1      2        2 
  11  chr11_38414801     AAsi    G    A        0      0        2 
  11  chr11_38414801     AKia    G    A        0      0        2 
  11  chr11_38414801     AOna    G    A        0      0        2 
  11  chr11_38414801     ASom    G    A        0      0        2 
  11  chr11_38414801     HCab    G    A        1      2        2 
  11  chr11_38414801     HPrz    G    A        1      2        2 
  11  chr11_38414801     ZBoe    G    A        0      0        2 
  11  chr11_38414801     ZGre    G    A        0      0        2 
  11  chr11_38414801     ZHar    G    A        0      0        2 
  11  chr11_38414801   Sample    G    A        1      2        2 
  11  chr11_38416208     AAsi    A    G        0      0        2 
  11  chr11_38416208     AKia    A    G        1      2        2 
  11  chr11_38416208     AOna    A    G        1      2        2 
  11  chr11_38416208     ASom    A    G        0      0        2 
  11  chr11_38416208     HCab    A    G        0      0        2 
  11  chr11_38416208     HPrz    A    G        0      0        2 
  11  chr11_38416208     ZBoe    A    G        0      0        2 
  11  chr11_38416208     ZGre    A    G      0.5      1        2 
  11  chr11_38416208     ZHar    A    G        0      0        2 
  11  chr11_38416208   Sample    A    G        0      0        2 
  11  chr11_38418651     AAsi    C    G        0      0        2 
  11  chr11_38418651     AKia    C    G        0      0        2 
  11  chr11_38418651     AOna    C    G        0      0        2 
  11  chr11_38418651     ASom    C    G        0      0        2 
  11  chr11_38418651     HCab    C    G        0      0        2 
  11  chr11_38418651     HPrz    C    G        0      0        2 
  11  chr11_38418651     ZBoe    C    G        0      0        2 
  11  chr11_38418651     ZGre    C    G        0      0        2 
  11  chr11_38418651     ZHar    C    G        1      2        2 
  11  chr11_38418651   Sample    C    G        0      0        2 
  11  chr11_38418920     AAsi    C    T        0      0        2 
  11  chr11_38418920     AKia    C    T        0      0        2 
  11  chr11_38418920     AOna    C    T        0      0        2 
  11  chr11_38418920     ASom    C    T        0      0        2 
  11  chr11_38418920     HCab    C    T        0      0        2 
  11  chr11_38418920     HPrz    C    T        0      0        2 
  11  chr11_38418920     ZBoe    C    T        0      0        2 
  11  chr11_38418920     ZGre    C    T        0      0        2 
  11  chr11_38418920     ZHar    C    T        1      2        2 
  11  chr11_38418920   Sample    C    T        0      0        2 
  11  chr11_38419226     AAsi    T    C        0      0        2 
  11  chr11_38419226     AKia    T    C        0      0        2 
  11  chr11_38419226     AOna    T    C        0      0        2 
  11  chr11_38419226     ASom    T    C        0      0        2 
  11  chr11_38419226     HCab    T    C        0      0        2 
  11  chr11_38419226     HPrz    T    C        0      0        2 
  11  chr11_38419226     ZBoe    T    C      0.5      1        2 
  11  chr11_38419226     ZGre    T    C        0      0        2 
  11  chr11_38419226     ZHar    T    C        0      0        2 
  11  chr11_38419226   Sample    T    C        0      0        2 
  11  chr11_38420505     AAsi    A    T        0      0        2 
  11  chr11_38420505     AKia    A    T        0      0        2 
  11  chr11_38420505     AOna    A    T        1      2        2 
  11  chr11_38420505     ASom    A    T        0      0        2 
  11  chr11_38420505     HCab    A    T        0      0        2 
  11  chr11_38420505     HPrz    A    T        0      0        2 
  11  chr11_38420505     ZBoe    A    T        0      0        2 
  11  chr11_38420505     ZGre    A    T        0      0        2 
  11  chr11_38420505     ZHar    A    T        0      0        2 
  11  chr11_38420505   Sample    A    T        0      0        2 
  11  chr11_38423321     AAsi    G    A        0      0        2 
  11  chr11_38423321     AKia    G    A        0      0        2 
  11  chr11_38423321     AOna    G    A        0      0        2 
  11  chr11_38423321     ASom    G    A        0      0        2 
  11  chr11_38423321     HCab    G    A      0.5      1        2 
  11  chr11_38423321     HPrz    G    A        0      0        2 
  11  chr11_38423321     ZBoe    G    A        0      0        2 
  11  chr11_38423321     ZGre    G    A        0      0        2 
  11  chr11_38423321     ZHar    G    A        0      0        2 
  11  chr11_38423321   Sample    G    A        0      0        2 
  11  chr11_38423337     AAsi    T    C        0      0        2 
  11  chr11_38423337     AKia    T    C        0      0        2 
  11  chr11_38423337     AOna    T    C        0      0        2 
  11  chr11_38423337     ASom    T    C        0      0        2 
  11  chr11_38423337     HCab    T    C        0      0        2 
  11  chr11_38423337     HPrz    T    C        0      0        2 
  11  chr11_38423337     ZBoe    T    C      0.5      1        2 
  11  chr11_38423337     ZGre    T    C        0      0        2 
  11  chr11_38423337     ZHar    T    C        0      0        2 
  11  chr11_38423337   Sample    T    C        0      0        2 
  11  chr11_38426298     AAsi    T    C        0      0        2 
  11  chr11_38426298     AKia    T    C        0      0        2 
  11  chr11_38426298     AOna    T    C        0      0        2 
  11  chr11_38426298     ASom    T    C        0      0        2 
  11  chr11_38426298     HCab    T    C        0      0        2 
  11  chr11_38426298     HPrz    T    C        0      0        2 
  11  chr11_38426298     ZBoe    T    C        1      2        2 
  11  chr11_38426298     ZGre    T    C        0      0        2 
  11  chr11_38426298     ZHar    T    C        0      0        2 
  11  chr11_38426298   Sample    T    C        0      0        2 
  11  chr11_38426731     AAsi    T    C        0      0        2 
  11  chr11_38426731     AKia    T    C        0      0        2 
  11  chr11_38426731     AOna    T    C        0      0        2 
  11  chr11_38426731     ASom    T    C        0      0        2 
  11  chr11_38426731     HCab    T    C        1      2        2 
  11  chr11_38426731     HPrz    T    C        1      2        2 
  11  chr11_38426731     ZBoe    T    C        0      0        2 
  11  chr11_38426731     ZGre    T    C        0      0        2 
  11  chr11_38426731     ZHar    T    C        0      0        2 
  11  chr11_38426731   Sample    T    C        1      2        2 
  11  chr11_38430751     AAsi    C    A        1      2        2 
  11  chr11_38430751     AKia    C    A        0      0        2 
  11  chr11_38430751     AOna    C    A        0      0        2 
  11  chr11_38430751     ASom    C    A        1      2        2 
  11  chr11_38430751     HCab    C    A        0      0        2 
  11  chr11_38430751     HPrz    C    A        0      0        2 
  11  chr11_38430751     ZBoe    C    A        0      0        2 
  11  chr11_38430751     ZGre    C    A        0      0        2 
  11  chr11_38430751     ZHar    C    A        0      0        2 
  11  chr11_38430751   Sample    C    A        0      0        2 
  11  chr11_38431498     AAsi    A    G        0      0        2 
  11  chr11_38431498     AKia    A    G        0      0        2 
  11  chr11_38431498     AOna    A    G        0      0        2 
  11  chr11_38431498     ASom    A    G        0      0        2 
  11  chr11_38431498     HCab    A    G        1      2        2 
  11  chr11_38431498     HPrz    A    G        1      2        2 
  11  chr11_38431498     ZBoe    A    G      0.5      1        2 
  11  chr11_38431498     ZGre    A    G        0      0        2 
  11  chr11_38431498     ZHar    A    G        0      0        2 
  11  chr11_38431498   Sample    A    G        1      2        2 
  11  chr11_38432602     AAsi    A    G        0      0        2 
  11  chr11_38432602     AKia    A    G        0      0        2 
  11  chr11_38432602     AOna    A    G        0      0        2 
  11  chr11_38432602     ASom    A    G        0      0        2 
  11  chr11_38432602     HCab    A    G      0.5      1        2 
  11  chr11_38432602     HPrz    A    G        0      0        2 
  11  chr11_38432602     ZBoe    A    G        0      0        2 
  11  chr11_38432602     ZGre    A    G        0      0        2 
  11  chr11_38432602     ZHar    A    G        0      0        2 
  11  chr11_38432602   Sample    A    G        0      0        2 
  11  chr11_38433433     AAsi    T    C        0      0        2 
  11  chr11_38433433     AKia    T    C        0      0        2 
  11  chr11_38433433     AOna    T    C        0      0        2 
  11  chr11_38433433     ASom    T    C        0      0        2 
  11  chr11_38433433     HCab    T    C        0      0        2 
  11  chr11_38433433     HPrz    T    C        0      0        2 
  11  chr11_38433433     ZBoe    T    C        1      2        2 
  11  chr11_38433433     ZGre    T    C        1      2        2 
  11  chr11_38433433     ZHar    T    C        1      2        2 
  11  chr11_38433433   Sample    T    C        0      0        2 
  11  chr11_38435249     AAsi    T    C        0      0        2 
  11  chr11_38435249     AKia    T    C        0      0        2 
  11  chr11_38435249     AOna    T    C        0      0        2 
  11  chr11_38435249     ASom    T    C        0      0        2 
  11  chr11_38435249     HCab    T    C        0      0        2 
  11  chr11_38435249     HPrz    T    C        0      0        2 
  11  chr11_38435249     ZBoe    T    C      0.5      1        2 
  11  chr11_38435249     ZGre    T    C        0      0        2 
  11  chr11_38435249     ZHar    T    C        0      0        2 
  11  chr11_38435249   Sample    T    C        0      0        2 
  11  chr11_38435550     AAsi    T    C        0      0        2 
  11  chr11_38435550     AKia    T    C        0      0        2 
  11  chr11_38435550     AOna    T    C        0      0        2 
  11  chr11_38435550     ASom    T    C        0      0        2 
  11  chr11_38435550     HCab    T    C        0      0        2 
  11  chr11_38435550     HPrz    T    C        0      0        2 
  11  chr11_38435550     ZBoe    T    C      0.5      1        2 
  11  chr11_38435550     ZGre    T    C        0      0        2 
  11  chr11_38435550     ZHar    T    C        0      0        2 
  11  chr11_38435550   Sample    T    C        0      0        2 
  11  chr11_38440592     AAsi    C    G        0      0        2 
  11  chr11_38440592     AKia    C    G      0.5      1        2 
  11  chr11_38440592     AOna    C    G        0      0        2 
  11  chr11_38440592     ASom    C    G        0      0        2 
  11  chr11_38440592     HCab    C    G        0      0        2 
  11  chr11_38440592     HPrz    C    G        0      0        2 
  11  chr11_38440592     ZBoe    C    G        0      0        2 
  11  chr11_38440592     ZGre    C    G        0      0        2 
  11  chr11_38440592     ZHar    C    G        0      0        2 
  11  chr11_38440592   Sample    C    G        0      0        2 
  11  chr11_38442371     AAsi    A    T        0      0        2 
  11  chr11_38442371     AKia    A    T        0      0        2 
  11  chr11_38442371     AOna    A    T        0      0        2 
  11  chr11_38442371     ASom    A    T        0      0        2 
  11  chr11_38442371     HCab    A    T        0      0        2 
  11  chr11_38442371     HPrz    A    T        0      0        2 
  11  chr11_38442371     ZBoe    A    T      0.5      1        2 
  11  chr11_38442371     ZGre    A    T        0      0        2 
  11  chr11_38442371     ZHar    A    T        0      0        2 
  11  chr11_38442371   Sample    A    T        0      0        2 
  11  chr11_38443271     AAsi    C    T        0      0        2 
  11  chr11_38443271     AKia    C    T        0      0        2 
  11  chr11_38443271     AOna    C    T        0      0        2 
  11  chr11_38443271     ASom    C    T        0      0        2 
  11  chr11_38443271     HCab    C    T        1      2        2 
  11  chr11_38443271     HPrz    C    T        1      2        2 
  11  chr11_38443271     ZBoe    C    T        0      0        2 
  11  chr11_38443271     ZGre    C    T        0      0        2 
  11  chr11_38443271     ZHar    C    T        0      0        2 
  11  chr11_38443271   Sample    C    T        1      2        2 
  11  chr11_38444036     AAsi    G    A        0      0        2 
  11  chr11_38444036     AKia    G    A        0      0        2 
  11  chr11_38444036     AOna    G    A        0      0        2 
  11  chr11_38444036     ASom    G    A        0      0        2 
  11  chr11_38444036     HCab    G    A        1      2        2 
  11  chr11_38444036     HPrz    G    A        1      2        2 
  11  chr11_38444036     ZBoe    G    A        0      0        2 
  11  chr11_38444036     ZGre    G    A        0      0        2 
  11  chr11_38444036     ZHar    G    A        0      0        2 
  11  chr11_38444036   Sample    G    A        1      2        2 
  11  chr11_38444569     AAsi    C    T        0      0        2 
  11  chr11_38444569     AKia    C    T        0      0        2 
  11  chr11_38444569     AOna    C    T        0      0        2 
  11  chr11_38444569     ASom    C    T        0      0        2 
  11  chr11_38444569     HCab    C    T        1      2        2 
  11  chr11_38444569     HPrz    C    T        1      2        2 
  11  chr11_38444569     ZBoe    C    T        0      0        2 
  11  chr11_38444569     ZGre    C    T        0      0        2 
  11  chr11_38444569     ZHar    C    T        0      0        2 
  11  chr11_38444569   Sample    C    T        1      2        2 
  11  chr11_38451649     AAsi    T    C        0      0        2 
  11  chr11_38451649     AKia    T    C        0      0        2 
  11  chr11_38451649     AOna    T    C        0      0        2 
  11  chr11_38451649     ASom    T    C        0      0        2 
  11  chr11_38451649     HCab    T    C        0      0        2 
  11  chr11_38451649     HPrz    T    C        0      0        2 
  11  chr11_38451649     ZBoe    T    C        0      0        2 
  11  chr11_38451649     ZGre    T    C        0      0        2 
  11  chr11_38451649     ZHar    T    C        1      2        2 
  11  chr11_38451649   Sample    T    C        0      0        2 
  11  chr11_38462278     AAsi    T    C        0      0        2 
  11  chr11_38462278     AKia    T    C        0      0        2 
  11  chr11_38462278     AOna    T    C        0      0        2 
  11  chr11_38462278     ASom    T    C        0      0        2 
  11  chr11_38462278     HCab    T    C        0      0        2 
  11  chr11_38462278     HPrz    T    C        0      0        2 
  11  chr11_38462278     ZBoe    T    C      0.5      1        2 
  11  chr11_38462278     ZGre    T    C        0      0        2 
  11  chr11_38462278     ZHar    T    C        0      0        2 
  11  chr11_38462278   Sample    T    C        0      0        2 
  11  chr11_38463305     AAsi    T    C        0      0        2 
  11  chr11_38463305     AKia    T    C        0      0        2 
  11  chr11_38463305     AOna    T    C        0      0        2 
  11  chr11_38463305     ASom    T    C        0      0        2 
  11  chr11_38463305     HCab    T    C        0      0        2 
  11  chr11_38463305     HPrz    T    C        0      0        2 
  11  chr11_38463305     ZBoe    T    C        0      0        2 
  11  chr11_38463305     ZGre    T    C        1      2        2 
  11  chr11_38463305     ZHar    T    C        0      0        2 
  11  chr11_38463305   Sample    T    C        0      0        2 
  11  chr11_38467296     AAsi    A    G        0      0        2 
  11  chr11_38467296     AKia    A    G        0      0        2 
  11  chr11_38467296     AOna    A    G        0      0        2 
  11  chr11_38467296     ASom    A    G        0      0        2 
  11  chr11_38467296     HCab    A    G        0      0        2 
  11  chr11_38467296     HPrz    A    G        0      0        2 
  11  chr11_38467296     ZBoe    A    G      0.5      1        2 
  11  chr11_38467296     ZGre    A    G        0      0        2 
  11  chr11_38467296     ZHar    A    G        0      0        2 
  11  chr11_38467296   Sample    A    G        0      0        2 
  11  chr11_38468252     AAsi    C    T        0      0        2 
  11  chr11_38468252     AKia    C    T        0      0        2 
  11  chr11_38468252     AOna    C    T        0      0        2 
  11  chr11_38468252     ASom    C    T        0      0        2 
  11  chr11_38468252     HCab    C    T        1      2        2 
  11  chr11_38468252     HPrz    C    T        1      2        2 
  11  chr11_38468252     ZBoe    C    T        0      0        2 
  11  chr11_38468252     ZGre    C    T        0      0        2 
  11  chr11_38468252     ZHar    C    T        0      0        2 
  11  chr11_38468252   Sample    C    T        1      2        2 
  11  chr11_38470683     AAsi    G    A        0      0        2 
  11  chr11_38470683     AKia    G    A        0      0        2 
  11  chr11_38470683     AOna    G    A        0      0        2 
  11  chr11_38470683     ASom    G    A        0      0        2 
  11  chr11_38470683     HCab    G    A        1      2        2 
  11  chr11_38470683     HPrz    G    A        1      2        2 
  11  chr11_38470683     ZBoe    G    A        0      0        2 
  11  chr11_38470683     ZGre    G    A        0      0        2 
  11  chr11_38470683     ZHar    G    A        0      0        2 
  11  chr11_38470683   Sample    G    A        1      2        2 
  11  chr11_38470892     AAsi    G    C        0      0        2 
  11  chr11_38470892     AKia    G    C        0      0        2 
  11  chr11_38470892     AOna    G    C        0      0        2 
  11  chr11_38470892     ASom    G    C        0      0        2 
  11  chr11_38470892     HCab    G    C        1      2        2 
  11  chr11_38470892     HPrz    G    C        1      2        2 
  11  chr11_38470892     ZBoe    G    C        0      0        2 
  11  chr11_38470892     ZGre    G    C        0      0        2 
  11  chr11_38470892     ZHar    G    C        0      0        2 
  11  chr11_38470892   Sample    G    C        1      2        2 
  11  chr11_38471475     AAsi    A    G        1      2        2 
  11  chr11_38471475     AKia    A    G        0      0        2 
  11  chr11_38471475     AOna    A    G        0      0        2 
  11  chr11_38471475     ASom    A    G        0      0        2 
  11  chr11_38471475     HCab    A    G        0      0        2 
  11  chr11_38471475     HPrz    A    G        0      0        2 
  11  chr11_38471475     ZBoe    A    G        0      0        2 
  11  chr11_38471475     ZGre    A    G        0      0        2 
  11  chr11_38471475     ZHar    A    G        0      0        2 
  11  chr11_38471475   Sample    A    G        0      0        2 
  11  chr11_38474698     AAsi    C    T        0      0        2 
  11  chr11_38474698     AKia    C    T        0      0        2 
  11  chr11_38474698     AOna    C    T        0      0        2 
  11  chr11_38474698     ASom    C    T        0      0        2 
  11  chr11_38474698     HCab    C    T        1      2        2 
  11  chr11_38474698     HPrz    C    T        1      2        2 
  11  chr11_38474698     ZBoe    C    T        0      0        2 
  11  chr11_38474698     ZGre    C    T        0      0        2 
  11  chr11_38474698     ZHar    C    T        0      0        2 
  11  chr11_38474698   Sample    C    T        1      2        2 
  11  chr11_38477160     AAsi    T    C        0      0        2 
  11  chr11_38477160     AKia    T    C        1      2        2 
  11  chr11_38477160     AOna    T    C        1      2        2 
  11  chr11_38477160     ASom    T    C        0      0        2 
  11  chr11_38477160     HCab    T    C        0      0        2 
  11  chr11_38477160     HPrz    T    C        0      0        2 
  11  chr11_38477160     ZBoe    T    C        0      0        2 
  11  chr11_38477160     ZGre    T    C        0      0        2 
  11  chr11_38477160     ZHar    T    C        0      0        2 
  11  chr11_38477160   Sample    T    C        0      0        2 
  11  chr11_38478217     AAsi    C    T        0      0        2 
  11  chr11_38478217     AKia    C    T        0      0        2 
  11  chr11_38478217     AOna    C    T        0      0        2 
  11  chr11_38478217     ASom    C    T        0      0        2 
  11  chr11_38478217     HCab    C    T        1      2        2 
  11  chr11_38478217     HPrz    C    T        0      0        2 
  11  chr11_38478217     ZBoe    C    T        0      0        2 
  11  chr11_38478217     ZGre    C    T        0      0        2 
  11  chr11_38478217     ZHar    C    T        0      0        2 
  11  chr11_38478217   Sample    C    T        1      2        2 
  11  chr11_38480345     AAsi    G    A        0      0        2 
  11  chr11_38480345     AKia    G    A        1      2        2 
  11  chr11_38480345     AOna    G    A        1      2        2 
  11  chr11_38480345     ASom    G    A        0      0        2 
  11  chr11_38480345     HCab    G    A        0      0        2 
  11  chr11_38480345     HPrz    G    A        0      0        2 
  11  chr11_38480345     ZBoe    G    A        0      0        2 
  11  chr11_38480345     ZGre    G    A        0      0        2 
  11  chr11_38480345     ZHar    G    A        0      0        2 
  11  chr11_38480345   Sample    G    A        0      0        2 
  11  chr11_38481884     AAsi    A    T        0      0        2 
  11  chr11_38481884     AKia    A    T        0      0        2 
  11  chr11_38481884     AOna    A    T        0      0        2 
  11  chr11_38481884     ASom    A    T        0      0        2 
  11  chr11_38481884     HCab    A    T        1      2        2 
  11  chr11_38481884     HPrz    A    T        1      2        2 
  11  chr11_38481884     ZBoe    A    T        0      0        2 
  11  chr11_38481884     ZGre    A    T        0      0        2 
  11  chr11_38481884     ZHar    A    T        0      0        2 
  11  chr11_38481884   Sample    A    T        1      2        2 
  11  chr11_38484626     AAsi    C    A        0      0        2 
  11  chr11_38484626     AKia    C    A        1      2        2 
  11  chr11_38484626     AOna    C    A        0      0        2 
  11  chr11_38484626     ASom    C    A        0      0        2 
  11  chr11_38484626     HCab    C    A        0      0        2 
  11  chr11_38484626     HPrz    C    A        0      0        2 
  11  chr11_38484626     ZBoe    C    A        0      0        2 
  11  chr11_38484626     ZGre    C    A        0      0        2 
  11  chr11_38484626     ZHar    C    A        0      0        2 
  11  chr11_38484626   Sample    C    A        0      0        2 
  11  chr11_38486957     AAsi    G    T        1      2        2 
  11  chr11_38486957     AKia    G    T        0      0        2 
  11  chr11_38486957     AOna    G    T        0      0        2 
  11  chr11_38486957     ASom    G    T        1      2        2 
  11  chr11_38486957     HCab    G    T        0      0        2 
  11  chr11_38486957     HPrz    G    T        0      0        2 
  11  chr11_38486957     ZBoe    G    T        0      0        2 
  11  chr11_38486957     ZGre    G    T        0      0        2 
  11  chr11_38486957     ZHar    G    T        0      0        2 
  11  chr11_38486957   Sample    G    T        0      0        2 
  11  chr11_38493796     AAsi    C    T        0      0        2 
  11  chr11_38493796     AKia    C    T        1      2        2 
  11  chr11_38493796     AOna    C    T        1      2        2 
  11  chr11_38493796     ASom    C    T        0      0        2 
  11  chr11_38493796     HCab    C    T        0      0        2 
  11  chr11_38493796     HPrz    C    T        0      0        2 
  11  chr11_38493796     ZBoe    C    T        0      0        2 
  11  chr11_38493796     ZGre    C    T        0      0        2 
  11  chr11_38493796     ZHar    C    T        0      0        2 
  11  chr11_38493796   Sample    C    T        0      0        2 
  11  chr11_38493935     AAsi    A    G        0      0        2 
  11  chr11_38493935     AKia    A    G        0      0        2 
  11  chr11_38493935     AOna    A    G        0      0        2 
  11  chr11_38493935     ASom    A    G        0      0        2 
  11  chr11_38493935     HCab    A    G      0.5      1        2 
  11  chr11_38493935     HPrz    A    G        0      0        2 
  11  chr11_38493935     ZBoe    A    G        0      0        2 
  11  chr11_38493935     ZGre    A    G        0      0        2 
  11  chr11_38493935     ZHar    A    G        0      0        2 
  11  chr11_38493935   Sample    A    G        0      0        2 
  11  chr11_38495371     AAsi    T    C        0      0        2 
  11  chr11_38495371     AKia    T    C        0      0        2 
  11  chr11_38495371     AOna    T    C        0      0        2 
  11  chr11_38495371     ASom    T    C        0      0        2 
  11  chr11_38495371     HCab    T    C        1      2        2 
  11  chr11_38495371     HPrz    T    C        1      2        2 
  11  chr11_38495371     ZBoe    T    C        0      0        2 
  11  chr11_38495371     ZGre    T    C        0      0        2 
  11  chr11_38495371     ZHar    T    C        0      0        2 
  11  chr11_38495371   Sample    T    C        1      2        2 
  11  chr11_38495833     AAsi    T    C        0      0        2 
  11  chr11_38495833     AKia    T    C        0      0        2 
  11  chr11_38495833     AOna    T    C        0      0        2 
  11  chr11_38495833     ASom    T    C        0      0        2 
  11  chr11_38495833     HCab    T    C        1      2        2 
  11  chr11_38495833     HPrz    T    C        1      2        2 
  11  chr11_38495833     ZBoe    T    C        0      0        2 
  11  chr11_38495833     ZGre    T    C        0      0        2 
  11  chr11_38495833     ZHar    T    C        0      0        2 
  11  chr11_38495833   Sample    T    C        1      2        2 
  11  chr11_38496689     AAsi    C    G        1      2        2 
  11  chr11_38496689     AKia    C    G        0      0        2 
  11  chr11_38496689     AOna    C    G        0      0        2 
  11  chr11_38496689     ASom    C    G        1      2        2 
  11  chr11_38496689     HCab    C    G        0      0        2 
  11  chr11_38496689     HPrz    C    G        0      0        2 
  11  chr11_38496689     ZBoe    C    G        0      0        2 
  11  chr11_38496689     ZGre    C    G        0      0        2 
  11  chr11_38496689     ZHar    C    G        0      0        2 
  11  chr11_38496689   Sample    C    G        0      0        2 
  11  chr11_38497831     AAsi    C    A        1      2        2 
  11  chr11_38497831     AKia    C    A        0      0        2 
  11  chr11_38497831     AOna    C    A        0      0        2 
  11  chr11_38497831     ASom    C    A        1      2        2 
  11  chr11_38497831     HCab    C    A        0      0        2 
  11  chr11_38497831     HPrz    C    A        0      0        2 
  11  chr11_38497831     ZBoe    C    A        0      0        2 
  11  chr11_38497831     ZGre    C    A        0      0        2 
  11  chr11_38497831     ZHar    C    A        0      0        2 
  11  chr11_38497831   Sample    C    A        0      0        2 
  11  chr11_38500770     AAsi    T    C        0      0        2 
  11  chr11_38500770     AKia    T    C        0      0        2 
  11  chr11_38500770     AOna    T    C        0      0        2 
  11  chr11_38500770     ASom    T    C        0      0        2 
  11  chr11_38500770     HCab    T    C        1      2        2 
  11  chr11_38500770     HPrz    T    C        1      2        2 
  11  chr11_38500770     ZBoe    T    C        0      0        2 
  11  chr11_38500770     ZGre    T    C        0      0        2 
  11  chr11_38500770     ZHar    T    C        0      0        2 
  11  chr11_38500770   Sample    T    C        1      2        2 
  11  chr11_38501469     AAsi    C    T        0      0        2 
  11  chr11_38501469     AKia    C    T        0      0        2 
  11  chr11_38501469     AOna    C    T        0      0        2 
  11  chr11_38501469     ASom    C    T        0      0        2 
  11  chr11_38501469     HCab    C    T        1      2        2 
  11  chr11_38501469     HPrz    C    T        1      2        2 
  11  chr11_38501469     ZBoe    C    T        0      0        2 
  11  chr11_38501469     ZGre    C    T        0      0        2 
  11  chr11_38501469     ZHar    C    T        0      0        2 
  11  chr11_38501469   Sample    C    T        1      2        2 
  11  chr11_38504901     AAsi    C    T        0      0        2 
  11  chr11_38504901     AKia    C    T        0      0        2 
  11  chr11_38504901     AOna    C    T        0      0        2 
  11  chr11_38504901     ASom    C    T        0      0        2 
  11  chr11_38504901     HCab    C    T        1      2        2 
  11  chr11_38504901     HPrz    C    T        1      2        2 
  11  chr11_38504901     ZBoe    C    T        0      0        2 
  11  chr11_38504901     ZGre    C    T        0      0        2 
  11  chr11_38504901     ZHar    C    T        0      0        2 
  11  chr11_38504901   Sample    C    T        1      2        2 
  11  chr11_38507748     AAsi    T    C        0      0        2 
  11  chr11_38507748     AKia    T    C        0      0        2 
  11  chr11_38507748     AOna    T    C        0      0        2 
  11  chr11_38507748     ASom    T    C        0      0        2 
  11  chr11_38507748     HCab    T    C        1      2        2 
  11  chr11_38507748     HPrz    T    C        1      2        2 
  11  chr11_38507748     ZBoe    T    C        0      0        2 
  11  chr11_38507748     ZGre    T    C        0      0        2 
  11  chr11_38507748     ZHar    T    C        0      0        2 
  11  chr11_38507748   Sample    T    C        1      2        2 
  11  chr11_38508937     AAsi    G    C        0      0        2 
  11  chr11_38508937     AKia    G    C        0      0        2 
  11  chr11_38508937     AOna    G    C        0      0        2 
  11  chr11_38508937     ASom    G    C        0      0        2 
  11  chr11_38508937     HCab    G    C        1      2        2 
  11  chr11_38508937     HPrz    G    C        1      2        2 
  11  chr11_38508937     ZBoe    G    C        0      0        2 
  11  chr11_38508937     ZGre    G    C        0      0        2 
  11  chr11_38508937     ZHar    G    C        0      0        2 
  11  chr11_38508937   Sample    G    C        1      2        2 
  11  chr11_38509418     AAsi    T    C        0      0        2 
  11  chr11_38509418     AKia    T    C        1      2        2 
  11  chr11_38509418     AOna    T    C        1      2        2 
  11  chr11_38509418     ASom    T    C        0      0        2 
  11  chr11_38509418     HCab    T    C        0      0        2 
  11  chr11_38509418     HPrz    T    C        0      0        2 
  11  chr11_38509418     ZBoe    T    C      0.5      1        2 
  11  chr11_38509418     ZGre    T    C        0      0        2 
  11  chr11_38509418     ZHar    T    C        0      0        2 
  11  chr11_38509418   Sample    T    C        0      0        2 
  11  chr11_38521901     AAsi    G    T        0      0        2 
  11  chr11_38521901     AKia    G    T        0      0        2 
  11  chr11_38521901     AOna    G    T        0      0        2 
  11  chr11_38521901     ASom    G    T        0      0        2 
  11  chr11_38521901     HCab    G    T        0      0        2 
  11  chr11_38521901     HPrz    G    T      0.5      1        2 
  11  chr11_38521901     ZBoe    G    T        0      0        2 
  11  chr11_38521901     ZGre    G    T        0      0        2 
  11  chr11_38521901     ZHar    G    T        0      0        2 
  11  chr11_38521901   Sample    G    T        0      0        2 
  11  chr11_38523322     AAsi    C    T        0      0        2 
  11  chr11_38523322     AKia    C    T        0      0        2 
  11  chr11_38523322     AOna    C    T        0      0        2 
  11  chr11_38523322     ASom    C    T        0      0        2 
  11  chr11_38523322     HCab    C    T        0      0        2 
  11  chr11_38523322     HPrz    C    T        0      0        2 
  11  chr11_38523322     ZBoe    C    T        0      0        2 
  11  chr11_38523322     ZGre    C    T        1      2        2 
  11  chr11_38523322     ZHar    C    T        0      0        2 
  11  chr11_38523322   Sample    C    T        0      0        2 
  11  chr11_38529996     AAsi    T    G        0      0        2 
  11  chr11_38529996     AKia    T    G        0      0        2 
  11  chr11_38529996     AOna    T    G        0      0        2 
  11  chr11_38529996     ASom    T    G        0      0        2 
  11  chr11_38529996     HCab    T    G        0      0        2 
  11  chr11_38529996     HPrz    T    G        0      0        2 
  11  chr11_38529996     ZBoe    T    G      0.5      1        2 
  11  chr11_38529996     ZGre    T    G        0      0        2 
  11  chr11_38529996     ZHar    T    G        0      0        2 
  11  chr11_38529996   Sample    T    G        0      0        2 
  11  chr11_38531835     AAsi    C    G        0      0        2 
  11  chr11_38531835     AKia    C    G        0      0        2 
  11  chr11_38531835     AOna    C    G        0      0        2 
  11  chr11_38531835     ASom    C    G        0      0        2 
  11  chr11_38531835     HCab    C    G        1      2        2 
  11  chr11_38531835     HPrz    C    G        1      2        2 
  11  chr11_38531835     ZBoe    C    G        0      0        2 
  11  chr11_38531835     ZGre    C    G        0      0        2 
  11  chr11_38531835     ZHar    C    G        0      0        2 
  11  chr11_38531835   Sample    C    G        1      2        2 
  11  chr11_38533853     AAsi    G    A        0      0        2 
  11  chr11_38533853     AKia    G    A        0      0        2 
  11  chr11_38533853     AOna    G    A        1      2        2 
  11  chr11_38533853     ASom    G    A        0      0        2 
  11  chr11_38533853     HCab    G    A        0      0        2 
  11  chr11_38533853     HPrz    G    A        0      0        2 
  11  chr11_38533853     ZBoe    G    A        0      0        2 
  11  chr11_38533853     ZGre    G    A        0      0        2 
  11  chr11_38533853     ZHar    G    A        0      0        2 
  11  chr11_38533853   Sample    G    A        0      0        2 
  11  chr11_38537905     AAsi    T    A        0      0        2 
  11  chr11_38537905     AKia    T    A        0      0        2 
  11  chr11_38537905     AOna    T    A        0      0        2 
  11  chr11_38537905     ASom    T    A        0      0        2 
  11  chr11_38537905     HCab    T    A        1      2        2 
  11  chr11_38537905     HPrz    T    A        1      2        2 
  11  chr11_38537905     ZBoe    T    A        0      0        2 
  11  chr11_38537905     ZGre    T    A        0      0        2 
  11  chr11_38537905     ZHar    T    A        0      0        2 
  11  chr11_38537905   Sample    T    A        1      2        2 
  11  chr11_38538796     AAsi    C    A        0      0        2 
  11  chr11_38538796     AKia    C    A        0      0        2 
  11  chr11_38538796     AOna    C    A        0      0        2 
  11  chr11_38538796     ASom    C    A        0      0        2 
  11  chr11_38538796     HCab    C    A        1      2        2 
  11  chr11_38538796     HPrz    C    A        1      2        2 
  11  chr11_38538796     ZBoe    C    A        0      0        2 
  11  chr11_38538796     ZGre    C    A        0      0        2 
  11  chr11_38538796     ZHar    C    A        0      0        2 
  11  chr11_38538796   Sample    C    A        1      2        2 
  11  chr11_38543093     AAsi    A    G      0.5      1        2 
  11  chr11_38543093     AKia    A    G        0      0        2 
  11  chr11_38543093     AOna    A    G        0      0        2 
  11  chr11_38543093     ASom    A    G        0      0        2 
  11  chr11_38543093     HCab    A    G        0      0        2 
  11  chr11_38543093     HPrz    A    G        0      0        2 
  11  chr11_38543093     ZBoe    A    G        0      0        2 
  11  chr11_38543093     ZGre    A    G        0      0        2 
  11  chr11_38543093     ZHar    A    G        0      0        2 
  11  chr11_38543093   Sample    A    G        0      0        2 
  11  chr11_38551286     AAsi    T    C        1      2        2 
  11  chr11_38551286     AKia    T    C        1      2        2 
  11  chr11_38551286     AOna    T    C        1      2        2 
  11  chr11_38551286     ASom    T    C        1      2        2 
  11  chr11_38551286     HCab    T    C        0      0        2 
  11  chr11_38551286     HPrz    T    C        0      0        2 
  11  chr11_38551286     ZBoe    T    C        0      0        2 
  11  chr11_38551286     ZGre    T    C        0      0        2 
  11  chr11_38551286     ZHar    T    C        0      0        2 
  11  chr11_38551286   Sample    T    C        0      0        2 
  11  chr11_38555452     AAsi    C    G        0      0        2 
  11  chr11_38555452     AKia    C    G        0      0        2 
  11  chr11_38555452     AOna    C    G        0      0        2 
  11  chr11_38555452     ASom    C    G        0      0        2 
  11  chr11_38555452     HCab    C    G        1      2        2 
  11  chr11_38555452     HPrz    C    G        1      2        2 
  11  chr11_38555452     ZBoe    C    G        0      0        2 
  11  chr11_38555452     ZGre    C    G        0      0        2 
  11  chr11_38555452     ZHar    C    G        0      0        2 
  11  chr11_38555452   Sample    C    G        1      2        2 
  11  chr11_38555862     AAsi    T    C        0      0        2 
  11  chr11_38555862     AKia    T    C        0      0        2 
  11  chr11_38555862     AOna    T    C        0      0        2 
  11  chr11_38555862     ASom    T    C        0      0        2 
  11  chr11_38555862     HCab    T    C        0      0        2 
  11  chr11_38555862     HPrz    T    C        0      0        2 
  11  chr11_38555862     ZBoe    T    C      0.5      1        2 
  11  chr11_38555862     ZGre    T    C        0      0        2 
  11  chr11_38555862     ZHar    T    C        0      0        2 
  11  chr11_38555862   Sample    T    C        0      0        2 
  11  chr11_38556070     AAsi    T    C        0      0        2 
  11  chr11_38556070     AKia    T    C        0      0        2 
  11  chr11_38556070     AOna    T    C        0      0        2 
  11  chr11_38556070     ASom    T    C        0      0        2 
  11  chr11_38556070     HCab    T    C        0      0        2 
  11  chr11_38556070     HPrz    T    C        0      0        2 
  11  chr11_38556070     ZBoe    T    C        0      0        2 
  11  chr11_38556070     ZGre    T    C      0.5      1        2 
  11  chr11_38556070     ZHar    T    C        0      0        2 
  11  chr11_38556070   Sample    T    C        0      0        2 
  11  chr11_38558770     AAsi    A    T        0      0        2 
  11  chr11_38558770     AKia    A    T        0      0        2 
  11  chr11_38558770     AOna    A    T        0      0        2 
  11  chr11_38558770     ASom    A    T        0      0        2 
  11  chr11_38558770     HCab    A    T      0.5      1        2 
  11  chr11_38558770     HPrz    A    T      0.5      1        2 
  11  chr11_38558770     ZBoe    A    T        0      0        2 
  11  chr11_38558770     ZGre    A    T        0      0        2 
  11  chr11_38558770     ZHar    A    T        0      0        2 
  11  chr11_38558770   Sample    A    T        1      2        2 
  11  chr11_38560299     AAsi    C    A        0      0        2 
  11  chr11_38560299     AKia    C    A        0      0        2 
  11  chr11_38560299     AOna    C    A        0      0        2 
  11  chr11_38560299     ASom    C    A        0      0        2 
  11  chr11_38560299     HCab    C    A        1      2        2 
  11  chr11_38560299     HPrz    C    A        1      2        2 
  11  chr11_38560299     ZBoe    C    A        0      0        2 
  11  chr11_38560299     ZGre    C    A        0      0        2 
  11  chr11_38560299     ZHar    C    A        0      0        2 
  11  chr11_38560299   Sample    C    A        1      2        2 
  11  chr11_38560594     AAsi    T    C        0      0        2 
  11  chr11_38560594     AKia    T    C        0      0        2 
  11  chr11_38560594     AOna    T    C        0      0        2 
  11  chr11_38560594     ASom    T    C        0      0        2 
  11  chr11_38560594     HCab    T    C        0      0        2 
  11  chr11_38560594     HPrz    T    C        0      0        2 
  11  chr11_38560594     ZBoe    T    C      0.5      1        2 
  11  chr11_38560594     ZGre    T    C        0      0        2 
  11  chr11_38560594     ZHar    T    C        0      0        2 
  11  chr11_38560594   Sample    T    C        0      0        2 
  11  chr11_38574342     AAsi    T    C        0      0        2 
  11  chr11_38574342     AKia    T    C        0      0        2 
  11  chr11_38574342     AOna    T    C        0      0        2 
  11  chr11_38574342     ASom    T    C        0      0        2 
  11  chr11_38574342     HCab    T    C        0      0        2 
  11  chr11_38574342     HPrz    T    C        0      0        2 
  11  chr11_38574342     ZBoe    T    C        0      0        2 
  11  chr11_38574342     ZGre    T    C        0      0        2 
  11  chr11_38574342     ZHar    T    C      0.5      1        2 
  11  chr11_38574342   Sample    T    C        0      0        2 
  11  chr11_38576742     AAsi    A    C        0      0        2 
  11  chr11_38576742     AKia    A    C        1      2        2 
  11  chr11_38576742     AOna    A    C        0      0        2 
  11  chr11_38576742     ASom    A    C        0      0        2 
  11  chr11_38576742     HCab    A    C        0      0        2 
  11  chr11_38576742     HPrz    A    C        0      0        2 
  11  chr11_38576742     ZBoe    A    C        0      0        2 
  11  chr11_38576742     ZGre    A    C        0      0        2 
  11  chr11_38576742     ZHar    A    C        1      2        2 
  11  chr11_38576742   Sample    A    C        0      0        2 
  11  chr11_38576807     AAsi    T    C        0      0        2 
  11  chr11_38576807     AKia    T    C        1      2        2 
  11  chr11_38576807     AOna    T    C        0      0        2 
  11  chr11_38576807     ASom    T    C        0      0        2 
  11  chr11_38576807     HCab    T    C        0      0        2 
  11  chr11_38576807     HPrz    T    C        0      0        2 
  11  chr11_38576807     ZBoe    T    C        0      0        2 
  11  chr11_38576807     ZGre    T    C        0      0        2 
  11  chr11_38576807     ZHar    T    C        0      0        2 
  11  chr11_38576807   Sample    T    C        0      0        2 
  11  chr11_38579972     AAsi    C    G      0.5      1        2 
  11  chr11_38579972     AKia    C    G        0      0        2 
  11  chr11_38579972     AOna    C    G        0      0        2 
  11  chr11_38579972     ASom    C    G        0      0        2 
  11  chr11_38579972     HCab    C    G        0      0        2 
  11  chr11_38579972     HPrz    C    G        0      0        2 
  11  chr11_38579972     ZBoe    C    G        0      0        2 
  11  chr11_38579972     ZGre    C    G        0      0        2 
  11  chr11_38579972     ZHar    C    G        0      0        2 
  11  chr11_38579972   Sample    C    G        0      0        2 
  11  chr11_38582255     AAsi    G    A        1      2        2 
  11  chr11_38582255     AKia    G    A        0      0        2 
  11  chr11_38582255     AOna    G    A        0      0        2 
  11  chr11_38582255     ASom    G    A        1      2        2 
  11  chr11_38582255     HCab    G    A        0      0        2 
  11  chr11_38582255     HPrz    G    A        0      0        2 
  11  chr11_38582255     ZBoe    G    A        0      0        2 
  11  chr11_38582255     ZGre    G    A        0      0        2 
  11  chr11_38582255     ZHar    G    A        0      0        2 
  11  chr11_38582255   Sample    G    A        0      0        2 
  11  chr11_38592909     AAsi    A    G        0      0        2 
  11  chr11_38592909     AKia    A    G        0      0        2 
  11  chr11_38592909     AOna    A    G        0      0        2 
  11  chr11_38592909     ASom    A    G        0      0        2 
  11  chr11_38592909     HCab    A    G        0      0        2 
  11  chr11_38592909     HPrz    A    G        0      0        2 
  11  chr11_38592909     ZBoe    A    G      0.5      1        2 
  11  chr11_38592909     ZGre    A    G        0      0        2 
  11  chr11_38592909     ZHar    A    G        0      0        2 
  11  chr11_38592909   Sample    A    G        0      0        2 
  11  chr11_38600857     AAsi    G    A        0      0        2 
  11  chr11_38600857     AKia    G    A        0      0        2 
  11  chr11_38600857     AOna    G    A        0      0        2 
  11  chr11_38600857     ASom    G    A        0      0        2 
  11  chr11_38600857     HCab    G    A        0      0        2 
  11  chr11_38600857     HPrz    G    A        0      0        2 
  11  chr11_38600857     ZBoe    G    A      0.5      1        2 
  11  chr11_38600857     ZGre    G    A        0      0        2 
  11  chr11_38600857     ZHar    G    A        0      0        2 
  11  chr11_38600857   Sample    G    A        0      0        2 
  11  chr11_38601053     AAsi    A    G        1      2        2 
  11  chr11_38601053     AKia    A    G        0      0        2 
  11  chr11_38601053     AOna    A    G        0      0        2 
  11  chr11_38601053     ASom    A    G        1      2        2 
  11  chr11_38601053     HCab    A    G        0      0        2 
  11  chr11_38601053     HPrz    A    G        0      0        2 
  11  chr11_38601053     ZBoe    A    G        0      0        2 
  11  chr11_38601053     ZGre    A    G        0      0        2 
  11  chr11_38601053     ZHar    A    G        0      0        2 
  11  chr11_38601053   Sample    A    G        0      0        2 
  11  chr11_38602751     AAsi    G    A        0      0        2 
  11  chr11_38602751     AKia    G    A        0      0        2 
  11  chr11_38602751     AOna    G    A        0      0        2 
  11  chr11_38602751     ASom    G    A        0      0        2 
  11  chr11_38602751     HCab    G    A        1      2        2 
  11  chr11_38602751     HPrz    G    A      0.5      1        2 
  11  chr11_38602751     ZBoe    G    A        0      0        2 
  11  chr11_38602751     ZGre    G    A        0      0        2 
  11  chr11_38602751     ZHar    G    A        0      0        2 
  11  chr11_38602751   Sample    G    A        1      2        2 
  11  chr11_38608524     AAsi    G    C        0      0        2 
  11  chr11_38608524     AKia    G    C        0      0        2 
  11  chr11_38608524     AOna    G    C        0      0        2 
  11  chr11_38608524     ASom    G    C        0      0        2 
  11  chr11_38608524     HCab    G    C        0      0        2 
  11  chr11_38608524     HPrz    G    C        0      0        2 
  11  chr11_38608524     ZBoe    G    C      0.5      1        2 
  11  chr11_38608524     ZGre    G    C        0      0        2 
  11  chr11_38608524     ZHar    G    C        0      0        2 
  11  chr11_38608524   Sample    G    C        0      0        2 
  11  chr11_38618588     AAsi    T    C        0      0        2 
  11  chr11_38618588     AKia    T    C        0      0        2 
  11  chr11_38618588     AOna    T    C        0      0        2 
  11  chr11_38618588     ASom    T    C        0      0        2 
  11  chr11_38618588     HCab    T    C      0.5      1        2 
  11  chr11_38618588     HPrz    T    C        1      2        2 
  11  chr11_38618588     ZBoe    T    C        0      0        2 
  11  chr11_38618588     ZGre    T    C        0      0        2 
  11  chr11_38618588     ZHar    T    C        0      0        2 
  11  chr11_38618588   Sample    T    C        1      2        2 
  11  chr11_38620888     AAsi    G    A        0      0        2 
  11  chr11_38620888     AKia    G    A        0      0        2 
  11  chr11_38620888     AOna    G    A        0      0        2 
  11  chr11_38620888     ASom    G    A        0      0        2 
  11  chr11_38620888     HCab    G    A        1      2        2 
  11  chr11_38620888     HPrz    G    A        1      2        2 
  11  chr11_38620888     ZBoe    G    A        0      0        2 
  11  chr11_38620888     ZGre    G    A        0      0        2 
  11  chr11_38620888     ZHar    G    A        0      0        2 
  11  chr11_38620888   Sample    G    A        1      2        2 
  11  chr11_38623319     AAsi    G    A        0      0        2 
  11  chr11_38623319     AKia    G    A        0      0        2 
  11  chr11_38623319     AOna    G    A        0      0        2 
  11  chr11_38623319     ASom    G    A        0      0        2 
  11  chr11_38623319     HCab    G    A        0      0        2 
  11  chr11_38623319     HPrz    G    A        0      0        2 
  11  chr11_38623319     ZBoe    G    A        0      0        2 
  11  chr11_38623319     ZGre    G    A      0.5      1        2 
  11  chr11_38623319     ZHar    G    A        0      0        2 
  11  chr11_38623319   Sample    G    A        0      0        2 
  11  chr11_38627130     AAsi    C    A        0      0        2 
  11  chr11_38627130     AKia    C    A        0      0        2 
  11  chr11_38627130     AOna    C    A        0      0        2 
  11  chr11_38627130     ASom    C    A        0      0        2 
  11  chr11_38627130     HCab    C    A        1      2        2 
  11  chr11_38627130     HPrz    C    A        1      2        2 
  11  chr11_38627130     ZBoe    C    A        0      0        2 
  11  chr11_38627130     ZGre    C    A        0      0        2 
  11  chr11_38627130     ZHar    C    A        0      0        2 
  11  chr11_38627130   Sample    C    A        1      2        2 
  11  chr11_38627133     AAsi    C    T        0      0        2 
  11  chr11_38627133     AKia    C    T        0      0        2 
  11  chr11_38627133     AOna    C    T        0      0        2 
  11  chr11_38627133     ASom    C    T        0      0        2 
  11  chr11_38627133     HCab    C    T        1      2        2 
  11  chr11_38627133     HPrz    C    T        1      2        2 
  11  chr11_38627133     ZBoe    C    T        0      0        2 
  11  chr11_38627133     ZGre    C    T        0      0        2 
  11  chr11_38627133     ZHar    C    T        0      0        2 
  11  chr11_38627133   Sample    C    T        1      2        2 
  11  chr11_38632039     AAsi    A    G        0      0        2 
  11  chr11_38632039     AKia    A    G        0      0        2 
  11  chr11_38632039     AOna    A    G        0      0        2 
  11  chr11_38632039     ASom    A    G        0      0        2 
  11  chr11_38632039     HCab    A    G      0.5      1        2 
  11  chr11_38632039     HPrz    A    G        0      0        2 
  11  chr11_38632039     ZBoe    A    G        0      0        2 
  11  chr11_38632039     ZGre    A    G        0      0        2 
  11  chr11_38632039     ZHar    A    G        0      0        2 
  11  chr11_38632039   Sample    A    G        0      0        2 
  11  chr11_38635439     AAsi    C    T        0      0        2 
  11  chr11_38635439     AKia    C    T        0      0        2 
  11  chr11_38635439     AOna    C    T        0      0        2 
  11  chr11_38635439     ASom    C    T        0      0        2 
  11  chr11_38635439     HCab    C    T        1      2        2 
  11  chr11_38635439     HPrz    C    T        1      2        2 
  11  chr11_38635439     ZBoe    C    T        0      0        2 
  11  chr11_38635439     ZGre    C    T        0      0        2 
  11  chr11_38635439     ZHar    C    T        0      0        2 
  11  chr11_38635439   Sample    C    T        1      2        2 
  11  chr11_38643686     AAsi    A    C        0      0        2 
  11  chr11_38643686     AKia    A    C        0      0        2 
  11  chr11_38643686     AOna    A    C        0      0        2 
  11  chr11_38643686     ASom    A    C        0      0        2 
  11  chr11_38643686     HCab    A    C        0      0        2 
  11  chr11_38643686     HPrz    A    C        0      0        2 
  11  chr11_38643686     ZBoe    A    C        0      0        2 
  11  chr11_38643686     ZGre    A    C        0      0        2 
  11  chr11_38643686     ZHar    A    C      0.5      1        2 
  11  chr11_38643686   Sample    A    C        0      0        2 
  11  chr11_38644901     AAsi    A    G        0      0        2 
  11  chr11_38644901     AKia    A    G        0      0        2 
  11  chr11_38644901     AOna    A    G        0      0        2 
  11  chr11_38644901     ASom    A    G        0      0        2 
  11  chr11_38644901     HCab    A    G        0      0        2 
  11  chr11_38644901     HPrz    A    G        0      0        2 
  11  chr11_38644901     ZBoe    A    G        0      0        2 
  11  chr11_38644901     ZGre    A    G        1      2        2 
  11  chr11_38644901     ZHar    A    G        0      0        2 
  11  chr11_38644901   Sample    A    G        0      0        2 
  11  chr11_38644908     AAsi    T    C        0      0        2 
  11  chr11_38644908     AKia    T    C        0      0        2 
  11  chr11_38644908     AOna    T    C        0      0        2 
  11  chr11_38644908     ASom    T    C        1      2        2 
  11  chr11_38644908     HCab    T    C        0      0        2 
  11  chr11_38644908     HPrz    T    C        0      0        2 
  11  chr11_38644908     ZBoe    T    C        0      0        2 
  11  chr11_38644908     ZGre    T    C        0      0        2 
  11  chr11_38644908     ZHar    T    C        0      0        2 
  11  chr11_38644908   Sample    T    C        0      0        2 
  11  chr11_38650096     AAsi    G    T        0      0        2 
  11  chr11_38650096     AKia    G    T        0      0        2 
  11  chr11_38650096     AOna    G    T        0      0        2 
  11  chr11_38650096     ASom    G    T        0      0        2 
  11  chr11_38650096     HCab    G    T        1      2        2 
  11  chr11_38650096     HPrz    G    T      0.5      1        2 
  11  chr11_38650096     ZBoe    G    T        0      0        2 
  11  chr11_38650096     ZGre    G    T        0      0        2 
  11  chr11_38650096     ZHar    G    T        0      0        2 
  11  chr11_38650096   Sample    G    T        1      2        2 
  11  chr11_38653522     AAsi    T    C        0      0        2 
  11  chr11_38653522     AKia    T    C        0      0        2 
  11  chr11_38653522     AOna    T    C        0      0        2 
  11  chr11_38653522     ASom    T    C        0      0        2 
  11  chr11_38653522     HCab    T    C        1      2        2 
  11  chr11_38653522     HPrz    T    C        1      2        2 
  11  chr11_38653522     ZBoe    T    C        0      0        2 
  11  chr11_38653522     ZGre    T    C        0      0        2 
  11  chr11_38653522     ZHar    T    C        0      0        2 
  11  chr11_38653522   Sample    T    C        1      2        2 
  11  chr11_38653939     AAsi    T    C        0      0        2 
  11  chr11_38653939     AKia    T    C        1      2        2 
  11  chr11_38653939     AOna    T    C        0      0        2 
  11  chr11_38653939     ASom    T    C        0      0        2 
  11  chr11_38653939     HCab    T    C        0      0        2 
  11  chr11_38653939     HPrz    T    C        0      0        2 
  11  chr11_38653939     ZBoe    T    C        0      0        2 
  11  chr11_38653939     ZGre    T    C        0      0        2 
  11  chr11_38653939     ZHar    T    C        0      0        2 
  11  chr11_38653939   Sample    T    C        1      2        2 
  11  chr11_38662376     AAsi    G    A        0      0        2 
  11  chr11_38662376     AKia    G    A        0      0        2 
  11  chr11_38662376     AOna    G    A        0      0        2 
  11  chr11_38662376     ASom    G    A        0      0        2 
  11  chr11_38662376     HCab    G    A        1      2        2 
  11  chr11_38662376     HPrz    G    A        1      2        2 
  11  chr11_38662376     ZBoe    G    A        0      0        2 
  11  chr11_38662376     ZGre    G    A        0      0        2 
  11  chr11_38662376     ZHar    G    A        0      0        2 
  11  chr11_38662376   Sample    G    A        1      2        2 
  11  chr11_38663234     AAsi    A    G        0      0        2 
  11  chr11_38663234     AKia    A    G        0      0        2 
  11  chr11_38663234     AOna    A    G        0      0        2 
  11  chr11_38663234     ASom    A    G        0      0        2 
  11  chr11_38663234     HCab    A    G        0      0        2 
  11  chr11_38663234     HPrz    A    G        0      0        2 
  11  chr11_38663234     ZBoe    A    G        0      0        2 
  11  chr11_38663234     ZGre    A    G        1      2        2 
  11  chr11_38663234     ZHar    A    G        0      0        2 
  11  chr11_38663234   Sample    A    G        0      0        2 
  11  chr11_38667793     AAsi    C    T        0      0        2 
  11  chr11_38667793     AKia    C    T        0      0        2 
  11  chr11_38667793     AOna    C    T        0      0        2 
  11  chr11_38667793     ASom    C    T        0      0        2 
  11  chr11_38667793     HCab    C    T        1      2        2 
  11  chr11_38667793     HPrz    C    T        1      2        2 
  11  chr11_38667793     ZBoe    C    T        0      0        2 
  11  chr11_38667793     ZGre    C    T        0      0        2 
  11  chr11_38667793     ZHar    C    T        0      0        2 
  11  chr11_38667793   Sample    C    T        1      2        2 
  11  chr11_38674800     AAsi    C    T        0      0        2 
  11  chr11_38674800     AKia    C    T        0      0        2 
  11  chr11_38674800     AOna    C    T        0      0        2 
  11  chr11_38674800     ASom    C    T        0      0        2 
  11  chr11_38674800     HCab    C    T        1      2        2 
  11  chr11_38674800     HPrz    C    T        1      2        2 
  11  chr11_38674800     ZBoe    C    T        0      0        2 
  11  chr11_38674800     ZGre    C    T        0      0        2 
  11  chr11_38674800     ZHar    C    T        0      0        2 
  11  chr11_38674800   Sample    C    T        1      2        2 
  11  chr11_38675254     AAsi    G    T        0      0        2 
  11  chr11_38675254     AKia    G    T        0      0        2 
  11  chr11_38675254     AOna    G    T        0      0        2 
  11  chr11_38675254     ASom    G    T        0      0        2 
  11  chr11_38675254     HCab    G    T        1      2        2 
  11  chr11_38675254     HPrz    G    T        1      2        2 
  11  chr11_38675254     ZBoe    G    T        0      0        2 
  11  chr11_38675254     ZGre    G    T        0      0        2 
  11  chr11_38675254     ZHar    G    T        0      0        2 
  11  chr11_38675254   Sample    G    T        1      2        2 
  11  chr11_38677561     AAsi    A    G        0      0        2 
  11  chr11_38677561     AKia    A    G      0.5      1        2 
  11  chr11_38677561     AOna    A    G        0      0        2 
  11  chr11_38677561     ASom    A    G        0      0        2 
  11  chr11_38677561     HCab    A    G        0      0        2 
  11  chr11_38677561     HPrz    A    G        0      0        2 
  11  chr11_38677561     ZBoe    A    G        0      0        2 
  11  chr11_38677561     ZGre    A    G        0      0        2 
  11  chr11_38677561     ZHar    A    G        0      0        2 
  11  chr11_38677561   Sample    A    G        0      0        2 
  11  chr11_38680450     AAsi    A    G        0      0        2 
  11  chr11_38680450     AKia    A    G        0      0        2 
  11  chr11_38680450     AOna    A    G        0      0        2 
  11  chr11_38680450     ASom    A    G        0      0        2 
  11  chr11_38680450     HCab    A    G        0      0        2 
  11  chr11_38680450     HPrz    A    G        1      2        2 
  11  chr11_38680450     ZBoe    A    G        0      0        2 
  11  chr11_38680450     ZGre    A    G        0      0        2 
  11  chr11_38680450     ZHar    A    G        0      0        2 
  11  chr11_38680450   Sample    A    G        1      2        2 
  11  chr11_38681583     AAsi    A    G        0      0        2 
  11  chr11_38681583     AKia    A    G        1      2        2 
  11  chr11_38681583     AOna    A    G        0      0        2 
  11  chr11_38681583     ASom    A    G        0      0        2 
  11  chr11_38681583     HCab    A    G        0      0        2 
  11  chr11_38681583     HPrz    A    G        0      0        2 
  11  chr11_38681583     ZBoe    A    G        0      0        2 
  11  chr11_38681583     ZGre    A    G        0      0        2 
  11  chr11_38681583     ZHar    A    G        0      0        2 
  11  chr11_38681583   Sample    A    G        0      0        2 
  11  chr11_38682228     AAsi    A    G        0      0        2 
  11  chr11_38682228     AKia    A    G        0      0        2 
  11  chr11_38682228     AOna    A    G        0      0        2 
  11  chr11_38682228     ASom    A    G        0      0        2 
  11  chr11_38682228     HCab    A    G        0      0        2 
  11  chr11_38682228     HPrz    A    G        0      0        2 
  11  chr11_38682228     ZBoe    A    G        0      0        2 
  11  chr11_38682228     ZGre    A    G        1      2        2 
  11  chr11_38682228     ZHar    A    G        0      0        2 
  11  chr11_38682228   Sample    A    G        0      0        2 
  11  chr11_38706998     AAsi    C    G        0      0        2 
  11  chr11_38706998     AKia    C    G        0      0        2 
  11  chr11_38706998     AOna    C    G        0      0        2 
  11  chr11_38706998     ASom    C    G        0      0        2 
  11  chr11_38706998     HCab    C    G        0      0        2 
  11  chr11_38706998     HPrz    C    G        0      0        2 
  11  chr11_38706998     ZBoe    C    G        0      0        2 
  11  chr11_38706998     ZGre    C    G        1      2        2 
  11  chr11_38706998     ZHar    C    G        0      0        2 
  11  chr11_38706998   Sample    C    G        0      0        2 
  11  chr11_38709292     AAsi    G    A        0      0        2 
  11  chr11_38709292     AKia    G    A        0      0        2 
  11  chr11_38709292     AOna    G    A        0      0        2 
  11  chr11_38709292     ASom    G    A        0      0        2 
  11  chr11_38709292     HCab    G    A        0      0        2 
  11  chr11_38709292     HPrz    G    A        0      0        2 
  11  chr11_38709292     ZBoe    G    A        0      0        2 
  11  chr11_38709292     ZGre    G    A        0      0        2 
  11  chr11_38709292     ZHar    G    A        1      2        2 
  11  chr11_38709292   Sample    G    A        0      0        2 
  11  chr11_38722916     AAsi    C    T        0      0        2 
  11  chr11_38722916     AKia    C    T        0      0        2 
  11  chr11_38722916     AOna    C    T        0      0        2 
  11  chr11_38722916     ASom    C    T        0      0        2 
  11  chr11_38722916     HCab    C    T        0      0        2 
  11  chr11_38722916     HPrz    C    T        0      0        2 
  11  chr11_38722916     ZBoe    C    T      0.5      1        2 
  11  chr11_38722916     ZGre    C    T        0      0        2 
  11  chr11_38722916     ZHar    C    T        0      0        2 
  11  chr11_38722916   Sample    C    T        0      0        2 
  11  chr11_38743259     AAsi    C    G        0      0        2 
  11  chr11_38743259     AKia    C    G        1      2        2 
  11  chr11_38743259     AOna    C    G        1      2        2 
  11  chr11_38743259     ASom    C    G        0      0        2 
  11  chr11_38743259     HCab    C    G        0      0        2 
  11  chr11_38743259     HPrz    C    G        0      0        2 
  11  chr11_38743259     ZBoe    C    G        0      0        2 
  11  chr11_38743259     ZGre    C    G        0      0        2 
  11  chr11_38743259     ZHar    C    G        0      0        2 
  11  chr11_38743259   Sample    C    G        0      0        2 
  11  chr11_38749723     AAsi    A    C        0      0        2 
  11  chr11_38749723     AKia    A    C        0      0        2 
  11  chr11_38749723     AOna    A    C        0      0        2 
  11  chr11_38749723     ASom    A    C        0      0        2 
  11  chr11_38749723     HCab    A    C        1      2        2 
  11  chr11_38749723     HPrz    A    C        1      2        2 
  11  chr11_38749723     ZBoe    A    C        0      0        2 
  11  chr11_38749723     ZGre    A    C        0      0        2 
  11  chr11_38749723     ZHar    A    C        0      0        2 
  11  chr11_38749723   Sample    A    C        1      2        2 
  11  chr11_38756784     AAsi    G    A        0      0        2 
  11  chr11_38756784     AKia    G    A        0      0        2 
  11  chr11_38756784     AOna    G    A        0      0        2 
  11  chr11_38756784     ASom    G    A        0      0        2 
  11  chr11_38756784     HCab    G    A        1      2        2 
  11  chr11_38756784     HPrz    G    A        1      2        2 
  11  chr11_38756784     ZBoe    G    A        0      0        2 
  11  chr11_38756784     ZGre    G    A        0      0        2 
  11  chr11_38756784     ZHar    G    A        0      0        2 
  11  chr11_38756784   Sample    G    A        1      2        2 
  11  chr11_38763569     AAsi    G    A        0      0        2 
  11  chr11_38763569     AKia    G    A        0      0        2 
  11  chr11_38763569     AOna    G    A        0      0        2 
  11  chr11_38763569     ASom    G    A        0      0        2 
  11  chr11_38763569     HCab    G    A        1      2        2 
  11  chr11_38763569     HPrz    G    A        1      2        2 
  11  chr11_38763569     ZBoe    G    A        0      0        2 
  11  chr11_38763569     ZGre    G    A        0      0        2 
  11  chr11_38763569     ZHar    G    A        0      0        2 
  11  chr11_38763569   Sample    G    A        1      2        2 
  11  chr11_38766876     AAsi    T    C        0      0        2 
  11  chr11_38766876     AKia    T    C        0      0        2 
  11  chr11_38766876     AOna    T    C        0      0        2 
  11  chr11_38766876     ASom    T    C        0      0        2 
  11  chr11_38766876     HCab    T    C        0      0        2 
  11  chr11_38766876     HPrz    T    C        0      0        2 
  11  chr11_38766876     ZBoe    T    C        0      0        2 
  11  chr11_38766876     ZGre    T    C        0      0        2 
  11  chr11_38766876     ZHar    T    C        1      2        2 
  11  chr11_38766876   Sample    T    C        0      0        2 
  11  chr11_38771743     AAsi    G    A        0      0        2 
  11  chr11_38771743     AKia    G    A        0      0        2 
  11  chr11_38771743     AOna    G    A        0      0        2 
  11  chr11_38771743     ASom    G    A        0      0        2 
  11  chr11_38771743     HCab    G    A        1      2        2 
  11  chr11_38771743     HPrz    G    A        1      2        2 
  11  chr11_38771743     ZBoe    G    A        0      0        2 
  11  chr11_38771743     ZGre    G    A        0      0        2 
  11  chr11_38771743     ZHar    G    A        0      0        2 
  11  chr11_38771743   Sample    G    A        1      2        2 
  11  chr11_38777840     AAsi    A    C        0      0        2 
  11  chr11_38777840     AKia    A    C        0      0        2 
  11  chr11_38777840     AOna    A    C        0      0        2 
  11  chr11_38777840     ASom    A    C        0      0        2 
  11  chr11_38777840     HCab    A    C        1      2        2 
  11  chr11_38777840     HPrz    A    C        1      2        2 
  11  chr11_38777840     ZBoe    A    C        0      0        2 
  11  chr11_38777840     ZGre    A    C        0      0        2 
  11  chr11_38777840     ZHar    A    C        0      0        2 
  11  chr11_38777840   Sample    A    C        1      2        2 
  11  chr11_38778724     AAsi    T    G        0      0        2 
  11  chr11_38778724     AKia    T    G        0      0        2 
  11  chr11_38778724     AOna    T    G        0      0        2 
  11  chr11_38778724     ASom    T    G        0      0        2 
  11  chr11_38778724     HCab    T    G        1      2        2 
  11  chr11_38778724     HPrz    T    G        1      2        2 
  11  chr11_38778724     ZBoe    T    G        0      0        2 
  11  chr11_38778724     ZGre    T    G        0      0        2 
  11  chr11_38778724     ZHar    T    G        0      0        2 
  11  chr11_38778724   Sample    T    G        1      2        2 
  11  chr11_38784052     AAsi    T    C        0      0        2 
  11  chr11_38784052     AKia    T    C        1      2        2 
  11  chr11_38784052     AOna    T    C        1      2        2 
  11  chr11_38784052     ASom    T    C        1      2        2 
  11  chr11_38784052     HCab    T    C        0      0        2 
  11  chr11_38784052     HPrz    T    C        0      0        2 
  11  chr11_38784052     ZBoe    T    C        0      0        2 
  11  chr11_38784052     ZGre    T    C        0      0        2 
  11  chr11_38784052     ZHar    T    C        0      0        2 
  11  chr11_38784052   Sample    T    C        0      0        2 
  11  chr11_38784263     AAsi    T    C        0      0        2 
  11  chr11_38784263     AKia    T    C        0      0        2 
  11  chr11_38784263     AOna    T    C        0      0        2 
  11  chr11_38784263     ASom    T    C        0      0        2 
  11  chr11_38784263     HCab    T    C      0.5      1        2 
  11  chr11_38784263     HPrz    T    C      0.5      1        2 
  11  chr11_38784263     ZBoe    T    C        0      0        2 
  11  chr11_38784263     ZGre    T    C        0      0        2 
  11  chr11_38784263     ZHar    T    C        0      0        2 
  11  chr11_38784263   Sample    T    C        0      0        2 
  11  chr11_38788047     AAsi    T    C        0      0        2 
  11  chr11_38788047     AKia    T    C        0      0        2 
  11  chr11_38788047     AOna    T    C        0      0        2 
  11  chr11_38788047     ASom    T    C        0      0        2 
  11  chr11_38788047     HCab    T    C        0      0        2 
  11  chr11_38788047     HPrz    T    C        0      0        2 
  11  chr11_38788047     ZBoe    T    C        0      0        2 
  11  chr11_38788047     ZGre    T    C        0      0        2 
  11  chr11_38788047     ZHar    T    C      0.5      1        2 
  11  chr11_38788047   Sample    T    C        0      0        2 
  11  chr11_38790481     AAsi    A    G        1      2        2 
  11  chr11_38790481     AKia    A    G        0      0        2 
  11  chr11_38790481     AOna    A    G        0      0        2 
  11  chr11_38790481     ASom    A    G        1      2        2 
  11  chr11_38790481     HCab    A    G        0      0        2 
  11  chr11_38790481     HPrz    A    G        0      0        2 
  11  chr11_38790481     ZBoe    A    G        0      0        2 
  11  chr11_38790481     ZGre    A    G        0      0        2 
  11  chr11_38790481     ZHar    A    G        0      0        2 
  11  chr11_38790481   Sample    A    G        0      0        2 
  11  chr11_38794003     AAsi    A    G        0      0        2 
  11  chr11_38794003     AKia    A    G        0      0        2 
  11  chr11_38794003     AOna    A    G        0      0        2 
  11  chr11_38794003     ASom    A    G        0      0        2 
  11  chr11_38794003     HCab    A    G        0      0        2 
  11  chr11_38794003     HPrz    A    G        0      0        2 
  11  chr11_38794003     ZBoe    A    G        1      2        2 
  11  chr11_38794003     ZGre    A    G        1      2        2 
  11  chr11_38794003     ZHar    A    G        1      2        2 
  11  chr11_38794003   Sample    A    G        0      0        2 
  11  chr11_38794130     AAsi    A    G        0      0        2 
  11  chr11_38794130     AKia    A    G        0      0        2 
  11  chr11_38794130     AOna    A    G        1      2        2 
  11  chr11_38794130     ASom    A    G        0      0        2 
  11  chr11_38794130     HCab    A    G        0      0        2 
  11  chr11_38794130     HPrz    A    G        0      0        2 
  11  chr11_38794130     ZBoe    A    G        0      0        2 
  11  chr11_38794130     ZGre    A    G        0      0        2 
  11  chr11_38794130     ZHar    A    G        0      0        2 
  11  chr11_38794130   Sample    A    G        0      0        2 
  11  chr11_38795330     AAsi    A    G        0      0        2 
  11  chr11_38795330     AKia    A    G        0      0        2 
  11  chr11_38795330     AOna    A    G        0      0        2 
  11  chr11_38795330     ASom    A    G        0      0        2 
  11  chr11_38795330     HCab    A    G        0      0        2 
  11  chr11_38795330     HPrz    A    G        0      0        2 
  11  chr11_38795330     ZBoe    A    G        0      0        2 
  11  chr11_38795330     ZGre    A    G        0      0        2 
  11  chr11_38795330     ZHar    A    G      0.5      1        2 
  11  chr11_38795330   Sample    A    G        0      0        2 
  11  chr11_38800337     AAsi    A    G        0      0        2 
  11  chr11_38800337     AKia    A    G      0.5      1        2 
  11  chr11_38800337     AOna    A    G        0      0        2 
  11  chr11_38800337     ASom    A    G        0      0        2 
  11  chr11_38800337     HCab    A    G        0      0        2 
  11  chr11_38800337     HPrz    A    G        0      0        2 
  11  chr11_38800337     ZBoe    A    G        0      0        2 
  11  chr11_38800337     ZGre    A    G        0      0        2 
  11  chr11_38800337     ZHar    A    G        0      0        2 
  11  chr11_38800337   Sample    A    G        0      0        2 
  11  chr11_38802565     AAsi    T    C        0      0        2 
  11  chr11_38802565     AKia    T    C        0      0        2 
  11  chr11_38802565     AOna    T    C        0      0        2 
  11  chr11_38802565     ASom    T    C        0      0        2 
  11  chr11_38802565     HCab    T    C        1      2        2 
  11  chr11_38802565     HPrz    T    C        1      2        2 
  11  chr11_38802565     ZBoe    T    C        0      0        2 
  11  chr11_38802565     ZGre    T    C        0      0        2 
  11  chr11_38802565     ZHar    T    C        0      0        2 
  11  chr11_38802565   Sample    T    C        1      2        2 
  11  chr11_38809802     AAsi    G    A        0      0        2 
  11  chr11_38809802     AKia    G    A        0      0        2 
  11  chr11_38809802     AOna    G    A        0      0        2 
  11  chr11_38809802     ASom    G    A        0      0        2 
  11  chr11_38809802     HCab    G    A        1      2        2 
  11  chr11_38809802     HPrz    G    A        1      2        2 
  11  chr11_38809802     ZBoe    G    A        0      0        2 
  11  chr11_38809802     ZGre    G    A        0      0        2 
  11  chr11_38809802     ZHar    G    A        0      0        2 
  11  chr11_38809802   Sample    G    A        1      2        2 
  11  chr11_38811024     AAsi    A    G        0      0        2 
  11  chr11_38811024     AKia    A    G        0      0        2 
  11  chr11_38811024     AOna    A    G        1      2        2 
  11  chr11_38811024     ASom    A    G        0      0        2 
  11  chr11_38811024     HCab    A    G        0      0        2 
  11  chr11_38811024     HPrz    A    G        0      0        2 
  11  chr11_38811024     ZBoe    A    G        0      0        2 
  11  chr11_38811024     ZGre    A    G        0      0        2 
  11  chr11_38811024     ZHar    A    G        0      0        2 
  11  chr11_38811024   Sample    A    G        0      0        2 
  11  chr11_38812421     AAsi    C    G        0      0        2 
  11  chr11_38812421     AKia    C    G        0      0        2 
  11  chr11_38812421     AOna    C    G        0      0        2 
  11  chr11_38812421     ASom    C    G        0      0        2 
  11  chr11_38812421     HCab    C    G        0      0        2 
  11  chr11_38812421     HPrz    C    G        0      0        2 
  11  chr11_38812421     ZBoe    C    G      0.5      1        2 
  11  chr11_38812421     ZGre    C    G        0      0        2 
  11  chr11_38812421     ZHar    C    G        0      0        2 
  11  chr11_38812421   Sample    C    G        0      0        2 
  11  chr11_38815053     AAsi    A    G        0      0        2 
  11  chr11_38815053     AKia    A    G        0      0        2 
  11  chr11_38815053     AOna    A    G        0      0        2 
  11  chr11_38815053     ASom    A    G        0      0        2 
  11  chr11_38815053     HCab    A    G        0      0        2 
  11  chr11_38815053     HPrz    A    G        0      0        2 
  11  chr11_38815053     ZBoe    A    G      0.5      1        2 
  11  chr11_38815053     ZGre    A    G        1      2        2 
  11  chr11_38815053     ZHar    A    G        0      0        2 
  11  chr11_38815053   Sample    A    G        0      0        2 
  11  chr11_38816004     AAsi    T    C        0      0        2 
  11  chr11_38816004     AKia    T    C        0      0        2 
  11  chr11_38816004     AOna    T    C        0      0        2 
  11  chr11_38816004     ASom    T    C        0      0        2 
  11  chr11_38816004     HCab    T    C        1      2        2 
  11  chr11_38816004     HPrz    T    C        1      2        2 
  11  chr11_38816004     ZBoe    T    C        0      0        2 
  11  chr11_38816004     ZGre    T    C        0      0        2 
  11  chr11_38816004     ZHar    T    C        0      0        2 
  11  chr11_38816004   Sample    T    C        1      2        2 
  11  chr11_38819973     AAsi    C    G        0      0        2 
  11  chr11_38819973     AKia    C    G        0      0        2 
  11  chr11_38819973     AOna    C    G        0      0        2 
  11  chr11_38819973     ASom    C    G        0      0        2 
  11  chr11_38819973     HCab    C    G      0.5      1        2 
  11  chr11_38819973     HPrz    C    G        0      0        2 
  11  chr11_38819973     ZBoe    C    G        0      0        2 
  11  chr11_38819973     ZGre    C    G        0      0        2 
  11  chr11_38819973     ZHar    C    G        0      0        2 
  11  chr11_38819973   Sample    C    G        0      0        2 
  11  chr11_38821198     AAsi    G    A        0      0        2 
  11  chr11_38821198     AKia    G    A        0      0        2 
  11  chr11_38821198     AOna    G    A        0      0        2 
  11  chr11_38821198     ASom    G    A        0      0        2 
  11  chr11_38821198     HCab    G    A        1      2        2 
  11  chr11_38821198     HPrz    G    A        1      2        2 
  11  chr11_38821198     ZBoe    G    A        0      0        2 
  11  chr11_38821198     ZGre    G    A        0      0        2 
  11  chr11_38821198     ZHar    G    A        0      0        2 
  11  chr11_38821198   Sample    G    A        1      2        2 
  11  chr11_38821231     AAsi    A    G        0      0        2 
  11  chr11_38821231     AKia    A    G        0      0        2 
  11  chr11_38821231     AOna    A    G        0      0        2 
  11  chr11_38821231     ASom    A    G        0      0        2 
  11  chr11_38821231     HCab    A    G        1      2        2 
  11  chr11_38821231     HPrz    A    G        1      2        2 
  11  chr11_38821231     ZBoe    A    G        0      0        2 
  11  chr11_38821231     ZGre    A    G        0      0        2 
  11  chr11_38821231     ZHar    A    G        0      0        2 
  11  chr11_38821231   Sample    A    G        1      2        2 
  11  chr11_38822511     AAsi    G    C        0      0        2 
  11  chr11_38822511     AKia    G    C        0      0        2 
  11  chr11_38822511     AOna    G    C        0      0        2 
  11  chr11_38822511     ASom    G    C        0      0        2 
  11  chr11_38822511     HCab    G    C        0      0        2 
  11  chr11_38822511     HPrz    G    C        0      0        2 
  11  chr11_38822511     ZBoe    G    C      0.5      1        2 
  11  chr11_38822511     ZGre    G    C        0      0        2 
  11  chr11_38822511     ZHar    G    C        0      0        2 
  11  chr11_38822511   Sample    G    C        0      0        2 
  11  chr11_38823719     AAsi    T    C        0      0        2 
  11  chr11_38823719     AKia    T    C        0      0        2 
  11  chr11_38823719     AOna    T    C        0      0        2 
  11  chr11_38823719     ASom    T    C        0      0        2 
  11  chr11_38823719     HCab    T    C        0      0        2 
  11  chr11_38823719     HPrz    T    C        0      0        2 
  11  chr11_38823719     ZBoe    T    C      0.5      1        2 
  11  chr11_38823719     ZGre    T    C        1      2        2 
  11  chr11_38823719     ZHar    T    C        0      0        2 
  11  chr11_38823719   Sample    T    C        0      0        2 
  11  chr11_38824392     AAsi    T    A        0      0        2 
  11  chr11_38824392     AKia    T    A        0      0        2 
  11  chr11_38824392     AOna    T    A        0      0        2 
  11  chr11_38824392     ASom    T    A        0      0        2 
  11  chr11_38824392     HCab    T    A        1      2        2 
  11  chr11_38824392     HPrz    T    A        1      2        2 
  11  chr11_38824392     ZBoe    T    A        0      0        2 
  11  chr11_38824392     ZGre    T    A        0      0        2 
  11  chr11_38824392     ZHar    T    A        0      0        2 
  11  chr11_38824392   Sample    T    A        1      2        2 
  11  chr11_38824430     AAsi    T    C        0      0        2 
  11  chr11_38824430     AKia    T    C        0      0        2 
  11  chr11_38824430     AOna    T    C        0      0        2 
  11  chr11_38824430     ASom    T    C        0      0        2 
  11  chr11_38824430     HCab    T    C        1      2        2 
  11  chr11_38824430     HPrz    T    C        1      2        2 
  11  chr11_38824430     ZBoe    T    C        0      0        2 
  11  chr11_38824430     ZGre    T    C        0      0        2 
  11  chr11_38824430     ZHar    T    C        0      0        2 
  11  chr11_38824430   Sample    T    C        1      2        2 
  11  chr11_38830537     AAsi    G    A        0      0        2 
  11  chr11_38830537     AKia    G    A        0      0        2 
  11  chr11_38830537     AOna    G    A        0      0        2 
  11  chr11_38830537     ASom    G    A        0      0        2 
  11  chr11_38830537     HCab    G    A        1      2        2 
  11  chr11_38830537     HPrz    G    A        1      2        2 
  11  chr11_38830537     ZBoe    G    A        0      0        2 
  11  chr11_38830537     ZGre    G    A        0      0        2 
  11  chr11_38830537     ZHar    G    A        0      0        2 
  11  chr11_38830537   Sample    G    A        1      2        2 
  11  chr11_38831501     AAsi    G    A        0      0        2 
  11  chr11_38831501     AKia    G    A        0      0        2 
  11  chr11_38831501     AOna    G    A        0      0        2 
  11  chr11_38831501     ASom    G    A        0      0        2 
  11  chr11_38831501     HCab    G    A        1      2        2 
  11  chr11_38831501     HPrz    G    A        1      2        2 
  11  chr11_38831501     ZBoe    G    A        0      0        2 
  11  chr11_38831501     ZGre    G    A        0      0        2 
  11  chr11_38831501     ZHar    G    A        0      0        2 
  11  chr11_38831501   Sample    G    A        1      2        2 
  11  chr11_38831827     AAsi    C    T        0      0        2 
  11  chr11_38831827     AKia    C    T        0      0        2 
  11  chr11_38831827     AOna    C    T        1      2        2 
  11  chr11_38831827     ASom    C    T        0      0        2 
  11  chr11_38831827     HCab    C    T        0      0        2 
  11  chr11_38831827     HPrz    C    T        0      0        2 
  11  chr11_38831827     ZBoe    C    T        0      0        2 
  11  chr11_38831827     ZGre    C    T        0      0        2 
  11  chr11_38831827     ZHar    C    T        0      0        2 
  11  chr11_38831827   Sample    C    T        0      0        2 
  11  chr11_38836482     AAsi    C    T        0      0        2 
  11  chr11_38836482     AKia    C    T        0      0        2 
  11  chr11_38836482     AOna    C    T        0      0        2 
  11  chr11_38836482     ASom    C    T        0      0        2 
  11  chr11_38836482     HCab    C    T        1      2        2 
  11  chr11_38836482     HPrz    C    T        1      2        2 
  11  chr11_38836482     ZBoe    C    T        0      0        2 
  11  chr11_38836482     ZGre    C    T        0      0        2 
  11  chr11_38836482     ZHar    C    T        0      0        2 
  11  chr11_38836482   Sample    C    T        1      2        2 
  11  chr11_38837669     AAsi    G    A        0      0        2 
  11  chr11_38837669     AKia    G    A        0      0        2 
  11  chr11_38837669     AOna    G    A        0      0        2 
  11  chr11_38837669     ASom    G    A        0      0        2 
  11  chr11_38837669     HCab    G    A        1      2        2 
  11  chr11_38837669     HPrz    G    A        1      2        2 
  11  chr11_38837669     ZBoe    G    A        0      0        2 
  11  chr11_38837669     ZGre    G    A        0      0        2 
  11  chr11_38837669     ZHar    G    A        0      0        2 
  11  chr11_38837669   Sample    G    A        1      2        2 
  11  chr11_38838008     AAsi    T    C        0      0        2 
  11  chr11_38838008     AKia    T    C        0      0        2 
  11  chr11_38838008     AOna    T    C        0      0        2 
  11  chr11_38838008     ASom    T    C        0      0        2 
  11  chr11_38838008     HCab    T    C        0      0        2 
  11  chr11_38838008     HPrz    T    C        0      0        2 
  11  chr11_38838008     ZBoe    T    C      0.5      1        2 
  11  chr11_38838008     ZGre    T    C        0      0        2 
  11  chr11_38838008     ZHar    T    C        0      0        2 
  11  chr11_38838008   Sample    T    C        0      0        2 
  11  chr11_38838364     AAsi    T    C        0      0        2 
  11  chr11_38838364     AKia    T    C        0      0        2 
  11  chr11_38838364     AOna    T    C        0      0        2 
  11  chr11_38838364     ASom    T    C        0      0        2 
  11  chr11_38838364     HCab    T    C        1      2        2 
  11  chr11_38838364     HPrz    T    C        1      2        2 
  11  chr11_38838364     ZBoe    T    C        0      0        2 
  11  chr11_38838364     ZGre    T    C        0      0        2 
  11  chr11_38838364     ZHar    T    C        0      0        2 
  11  chr11_38838364   Sample    T    C        1      2        2 
  11  chr11_38848108     AAsi    C    T        0      0        2 
  11  chr11_38848108     AKia    C    T        0      0        2 
  11  chr11_38848108     AOna    C    T        0      0        2 
  11  chr11_38848108     ASom    C    T        0      0        2 
  11  chr11_38848108     HCab    C    T        1      2        2 
  11  chr11_38848108     HPrz    C    T        1      2        2 
  11  chr11_38848108     ZBoe    C    T        0      0        2 
  11  chr11_38848108     ZGre    C    T        0      0        2 
  11  chr11_38848108     ZHar    C    T        0      0        2 
  11  chr11_38848108   Sample    C    T        1      2        2 
  11  chr11_38848165     AAsi    T    C        0      0        2 
  11  chr11_38848165     AKia    T    C        0      0        2 
  11  chr11_38848165     AOna    T    C        0      0        2 
  11  chr11_38848165     ASom    T    C        0      0        2 
  11  chr11_38848165     HCab    T    C        1      2        2 
  11  chr11_38848165     HPrz    T    C        1      2        2 
  11  chr11_38848165     ZBoe    T    C        0      0        2 
  11  chr11_38848165     ZGre    T    C        0      0        2 
  11  chr11_38848165     ZHar    T    C        0      0        2 
  11  chr11_38848165   Sample    T    C        1      2        2 
  11  chr11_38848680     AAsi    A    G        0      0        2 
  11  chr11_38848680     AKia    A    G        0      0        2 
  11  chr11_38848680     AOna    A    G        0      0        2 
  11  chr11_38848680     ASom    A    G        0      0        2 
  11  chr11_38848680     HCab    A    G        0      0        2 
  11  chr11_38848680     HPrz    A    G        0      0        2 
  11  chr11_38848680     ZBoe    A    G        0      0        2 
  11  chr11_38848680     ZGre    A    G        0      0        2 
  11  chr11_38848680     ZHar    A    G        1      2        2 
  11  chr11_38848680   Sample    A    G        0      0        2 
  11  chr11_38853187     AAsi    A    G        0      0        2 
  11  chr11_38853187     AKia    A    G        0      0        2 
  11  chr11_38853187     AOna    A    G        0      0        2 
  11  chr11_38853187     ASom    A    G        0      0        2 
  11  chr11_38853187     HCab    A    G        0      0        2 
  11  chr11_38853187     HPrz    A    G        0      0        2 
  11  chr11_38853187     ZBoe    A    G        1      2        2 
  11  chr11_38853187     ZGre    A    G        1      2        2 
  11  chr11_38853187     ZHar    A    G        1      2        2 
  11  chr11_38853187   Sample    A    G        0      0        2 
  11  chr11_38853849     AAsi    A    C        0      0        2 
  11  chr11_38853849     AKia    A    C        0      0        2 
  11  chr11_38853849     AOna    A    C        0      0        2 
  11  chr11_38853849     ASom    A    C        0      0        2 
  11  chr11_38853849     HCab    A    C        1      2        2 
  11  chr11_38853849     HPrz    A    C        1      2        2 
  11  chr11_38853849     ZBoe    A    C        0      0        2 
  11  chr11_38853849     ZGre    A    C        0      0        2 
  11  chr11_38853849     ZHar    A    C        0      0        2 
  11  chr11_38853849   Sample    A    C        1      2        2 
  11  chr11_38855130     AAsi    C    G        0      0        2 
  11  chr11_38855130     AKia    C    G        0      0        2 
  11  chr11_38855130     AOna    C    G        0      0        2 
  11  chr11_38855130     ASom    C    G        0      0        2 
  11  chr11_38855130     HCab    C    G      0.5      1        2 
  11  chr11_38855130     HPrz    C    G        1      2        2 
  11  chr11_38855130     ZBoe    C    G        0      0        2 
  11  chr11_38855130     ZGre    C    G        0      0        2 
  11  chr11_38855130     ZHar    C    G        0      0        2 
  11  chr11_38855130   Sample    C    G        1      2        2 
  11  chr11_38856013     AAsi    A    G        1      2        2 
  11  chr11_38856013     AKia    A    G        0      0        2 
  11  chr11_38856013     AOna    A    G        0      0        2 
  11  chr11_38856013     ASom    A    G        1      2        2 
  11  chr11_38856013     HCab    A    G        0      0        2 
  11  chr11_38856013     HPrz    A    G        0      0        2 
  11  chr11_38856013     ZBoe    A    G        0      0        2 
  11  chr11_38856013     ZGre    A    G        0      0        2 
  11  chr11_38856013     ZHar    A    G        0      0        2 
  11  chr11_38856013   Sample    A    G        0      0        2 
  11  chr11_38861123     AAsi    T    C        0      0        2 
  11  chr11_38861123     AKia    T    C        0      0        2 
  11  chr11_38861123     AOna    T    C        0      0        2 
  11  chr11_38861123     ASom    T    C        0      0        2 
  11  chr11_38861123     HCab    T    C        0      0        2 
  11  chr11_38861123     HPrz    T    C        0      0        2 
  11  chr11_38861123     ZBoe    T    C        0      0        2 
  11  chr11_38861123     ZGre    T    C        0      0        2 
  11  chr11_38861123     ZHar    T    C        1      2        2 
  11  chr11_38861123   Sample    T    C        0      0        2 
  11  chr11_38862492     AAsi    G    A        0      0        2 
  11  chr11_38862492     AKia    G    A        0      0        2 
  11  chr11_38862492     AOna    G    A        0      0        2 
  11  chr11_38862492     ASom    G    A        0      0        2 
  11  chr11_38862492     HCab    G    A        1      2        2 
  11  chr11_38862492     HPrz    G    A        0      0        2 
  11  chr11_38862492     ZBoe    G    A        0      0        2 
  11  chr11_38862492     ZGre    G    A        0      0        2 
  11  chr11_38862492     ZHar    G    A        0      0        2 
  11  chr11_38862492   Sample    G    A        0      0        2 
  11  chr11_38867963     AAsi    G    A        0      0        2 
  11  chr11_38867963     AKia    G    A        0      0        2 
  11  chr11_38867963     AOna    G    A        0      0        2 
  11  chr11_38867963     ASom    G    A        0      0        2 
  11  chr11_38867963     HCab    G    A        0      0        2 
  11  chr11_38867963     HPrz    G    A      0.5      1        2 
  11  chr11_38867963     ZBoe    G    A        0      0        2 
  11  chr11_38867963     ZGre    G    A        0      0        2 
  11  chr11_38867963     ZHar    G    A        0      0        2 
  11  chr11_38867963   Sample    G    A        1      2        2 
  11  chr11_38867981     AAsi    T    C      0.5      1        2 
  11  chr11_38867981     AKia    T    C        0      0        2 
  11  chr11_38867981     AOna    T    C        0      0        2 
  11  chr11_38867981     ASom    T    C        1      2        2 
  11  chr11_38867981     HCab    T    C        0      0        2 
  11  chr11_38867981     HPrz    T    C        0      0        2 
  11  chr11_38867981     ZBoe    T    C        0      0        2 
  11  chr11_38867981     ZGre    T    C        0      0        2 
  11  chr11_38867981     ZHar    T    C        0      0        2 
  11  chr11_38867981   Sample    T    C        0      0        2 
  11  chr11_38869747     AAsi    C    G        0      0        2 
  11  chr11_38869747     AKia    C    G        0      0        2 
  11  chr11_38869747     AOna    C    G        0      0        2 
  11  chr11_38869747     ASom    C    G        0      0        2 
  11  chr11_38869747     HCab    C    G        0      0        2 
  11  chr11_38869747     HPrz    C    G        0      0        2 
  11  chr11_38869747     ZBoe    C    G        0      0        2 
  11  chr11_38869747     ZGre    C    G        0      0        2 
  11  chr11_38869747     ZHar    C    G        1      2        2 
  11  chr11_38869747   Sample    C    G        0      0        2 
  11  chr11_38869898     AAsi    T    C        0      0        2 
  11  chr11_38869898     AKia    T    C        0      0        2 
  11  chr11_38869898     AOna    T    C        0      0        2 
  11  chr11_38869898     ASom    T    C        0      0        2 
  11  chr11_38869898     HCab    T    C        0      0        2 
  11  chr11_38869898     HPrz    T    C        0      0        2 
  11  chr11_38869898     ZBoe    T    C        0      0        2 
  11  chr11_38869898     ZGre    T    C        0      0        2 
  11  chr11_38869898     ZHar    T    C      0.5      1        2 
  11  chr11_38869898   Sample    T    C        0      0        2 
  11  chr11_38870550     AAsi    A    G        0      0        2 
  11  chr11_38870550     AKia    A    G        0      0        2 
  11  chr11_38870550     AOna    A    G        0      0        2 
  11  chr11_38870550     ASom    A    G        0      0        2 
  11  chr11_38870550     HCab    A    G        0      0        2 
  11  chr11_38870550     HPrz    A    G        0      0        2 
  11  chr11_38870550     ZBoe    A    G        0      0        2 
  11  chr11_38870550     ZGre    A    G        0      0        2 
  11  chr11_38870550     ZHar    A    G        1      2        2 
  11  chr11_38870550   Sample    A    G        0      0        2 
  11  chr11_38871576     AAsi    G    A        0      0        2 
  11  chr11_38871576     AKia    G    A        0      0        2 
  11  chr11_38871576     AOna    G    A        0      0        2 
  11  chr11_38871576     ASom    G    A        0      0        2 
  11  chr11_38871576     HCab    G    A        1      2        2 
  11  chr11_38871576     HPrz    G    A        1      2        2 
  11  chr11_38871576     ZBoe    G    A        0      0        2 
  11  chr11_38871576     ZGre    G    A        0      0        2 
  11  chr11_38871576     ZHar    G    A        0      0        2 
  11  chr11_38871576   Sample    G    A        1      2        2 
  11  chr11_38873380     AAsi    T    C        0      0        2 
  11  chr11_38873380     AKia    T    C        0      0        2 
  11  chr11_38873380     AOna    T    C        1      2        2 
  11  chr11_38873380     ASom    T    C        0      0        2 
  11  chr11_38873380     HCab    T    C        0      0        2 
  11  chr11_38873380     HPrz    T    C        0      0        2 
  11  chr11_38873380     ZBoe    T    C        0      0        2 
  11  chr11_38873380     ZGre    T    C        0      0        2 
  11  chr11_38873380     ZHar    T    C        0      0        2 
  11  chr11_38873380   Sample    T    C        0      0        2 
  11  chr11_38880167     AAsi    A    G        0      0        2 
  11  chr11_38880167     AKia    A    G        0      0        2 
  11  chr11_38880167     AOna    A    G        0      0        2 
  11  chr11_38880167     ASom    A    G        0      0        2 
  11  chr11_38880167     HCab    A    G        0      0        2 
  11  chr11_38880167     HPrz    A    G      0.5      1        2 
  11  chr11_38880167     ZBoe    A    G        0      0        2 
  11  chr11_38880167     ZGre    A    G        0      0        2 
  11  chr11_38880167     ZHar    A    G        0      0        2 
  11  chr11_38880167   Sample    A    G        1      2        2 
  11  chr11_38884505     AAsi    T    C        0      0        2 
  11  chr11_38884505     AKia    T    C      0.5      1        2 
  11  chr11_38884505     AOna    T    C        0      0        2 
  11  chr11_38884505     ASom    T    C        0      0        2 
  11  chr11_38884505     HCab    T    C        0      0        2 
  11  chr11_38884505     HPrz    T    C        0      0        2 
  11  chr11_38884505     ZBoe    T    C        0      0        2 
  11  chr11_38884505     ZGre    T    C        0      0        2 
  11  chr11_38884505     ZHar    T    C        0      0        2 
  11  chr11_38884505   Sample    T    C        0      0        2 
  11  chr11_38888795     AAsi    C    G        0      0        2 
  11  chr11_38888795     AKia    C    G        0      0        2 
  11  chr11_38888795     AOna    C    G        0      0        2 
  11  chr11_38888795     ASom    C    G        0      0        2 
  11  chr11_38888795     HCab    C    G        0      0        2 
  11  chr11_38888795     HPrz    C    G        0      0        2 
  11  chr11_38888795     ZBoe    C    G      0.5      1        2 
  11  chr11_38888795     ZGre    C    G        0      0        2 
  11  chr11_38888795     ZHar    C    G        0      0        2 
  11  chr11_38888795   Sample    C    G        0      0        2 
  11  chr11_38889864     AAsi    C    G        0      0        2 
  11  chr11_38889864     AKia    C    G        0      0        2 
  11  chr11_38889864     AOna    C    G        0      0        2 
  11  chr11_38889864     ASom    C    G        0      0        2 
  11  chr11_38889864     HCab    C    G        1      2        2 
  11  chr11_38889864     HPrz    C    G        1      2        2 
  11  chr11_38889864     ZBoe    C    G        0      0        2 
  11  chr11_38889864     ZGre    C    G        0      0        2 
  11  chr11_38889864     ZHar    C    G        0      0        2 
  11  chr11_38889864   Sample    C    G        1      2        2 
  11  chr11_38890715     AAsi    A    G        0      0        2 
  11  chr11_38890715     AKia    A    G        0      0        2 
  11  chr11_38890715     AOna    A    G        0      0        2 
  11  chr11_38890715     ASom    A    G        0      0        2 
  11  chr11_38890715     HCab    A    G        1      2        2 
  11  chr11_38890715     HPrz    A    G        1      2        2 
  11  chr11_38890715     ZBoe    A    G        0      0        2 
  11  chr11_38890715     ZGre    A    G        0      0        2 
  11  chr11_38890715     ZHar    A    G        0      0        2 
  11  chr11_38890715   Sample    A    G        1      2        2 
  11  chr11_38892768     AAsi    C    A        0      0        2 
  11  chr11_38892768     AKia    C    A        0      0        2 
  11  chr11_38892768     AOna    C    A        0      0        2 
  11  chr11_38892768     ASom    C    A        0      0        2 
  11  chr11_38892768     HCab    C    A        1      2        2 
  11  chr11_38892768     HPrz    C    A        1      2        2 
  11  chr11_38892768     ZBoe    C    A        0      0        2 
  11  chr11_38892768     ZGre    C    A        0      0        2 
  11  chr11_38892768     ZHar    C    A        0      0        2 
  11  chr11_38892768   Sample    C    A        1      2        2 
  11  chr11_38893704     AAsi    A    G        0      0        2 
  11  chr11_38893704     AKia    A    G        0      0        2 
  11  chr11_38893704     AOna    A    G        0      0        2 
  11  chr11_38893704     ASom    A    G        0      0        2 
  11  chr11_38893704     HCab    A    G        1      2        2 
  11  chr11_38893704     HPrz    A    G        1      2        2 
  11  chr11_38893704     ZBoe    A    G        0      0        2 
  11  chr11_38893704     ZGre    A    G        1      2        2 
  11  chr11_38893704     ZHar    A    G        0      0        2 
  11  chr11_38893704   Sample    A    G        1      2        2 
  11  chr11_38894426     AAsi    G    A        0      0        2 
  11  chr11_38894426     AKia    G    A        0      0        2 
  11  chr11_38894426     AOna    G    A        0      0        2 
  11  chr11_38894426     ASom    G    A        0      0        2 
  11  chr11_38894426     HCab    G    A        1      2        2 
  11  chr11_38894426     HPrz    G    A        1      2        2 
  11  chr11_38894426     ZBoe    G    A        0      0        2 
  11  chr11_38894426     ZGre    G    A        0      0        2 
  11  chr11_38894426     ZHar    G    A        0      0        2 
  11  chr11_38894426   Sample    G    A        1      2        2 
  11  chr11_38894890     AAsi    G    A        0      0        2 
  11  chr11_38894890     AKia    G    A        0      0        2 
  11  chr11_38894890     AOna    G    A        0      0        2 
  11  chr11_38894890     ASom    G    A        0      0        2 
  11  chr11_38894890     HCab    G    A        1      2        2 
  11  chr11_38894890     HPrz    G    A        1      2        2 
  11  chr11_38894890     ZBoe    G    A        0      0        2 
  11  chr11_38894890     ZGre    G    A        0      0        2 
  11  chr11_38894890     ZHar    G    A        0      0        2 
  11  chr11_38894890   Sample    G    A        1      2        2 
  11  chr11_38902860     AAsi    G    A        0      0        2 
  11  chr11_38902860     AKia    G    A        0      0        2 
  11  chr11_38902860     AOna    G    A        1      2        2 
  11  chr11_38902860     ASom    G    A        0      0        2 
  11  chr11_38902860     HCab    G    A        0      0        2 
  11  chr11_38902860     HPrz    G    A        0      0        2 
  11  chr11_38902860     ZBoe    G    A        0      0        2 
  11  chr11_38902860     ZGre    G    A        0      0        2 
  11  chr11_38902860     ZHar    G    A        0      0        2 
  11  chr11_38902860   Sample    G    A        0      0        2 
  11  chr11_38903330     AAsi    T    C        0      0        2 
  11  chr11_38903330     AKia    T    C        1      2        2 
  11  chr11_38903330     AOna    T    C        0      0        2 
  11  chr11_38903330     ASom    T    C        0      0        2 
  11  chr11_38903330     HCab    T    C        0      0        2 
  11  chr11_38903330     HPrz    T    C        0      0        2 
  11  chr11_38903330     ZBoe    T    C        0      0        2 
  11  chr11_38903330     ZGre    T    C        0      0        2 
  11  chr11_38903330     ZHar    T    C        0      0        2 
  11  chr11_38903330   Sample    T    C        0      0        2 
  11  chr11_38904089     AAsi    C    G        0      0        2 
  11  chr11_38904089     AKia    C    G        0      0        2 
  11  chr11_38904089     AOna    C    G        0      0        2 
  11  chr11_38904089     ASom    C    G        0      0        2 
  11  chr11_38904089     HCab    C    G        1      2        2 
  11  chr11_38904089     HPrz    C    G        1      2        2 
  11  chr11_38904089     ZBoe    C    G        0      0        2 
  11  chr11_38904089     ZGre    C    G        0      0        2 
  11  chr11_38904089     ZHar    C    G        0      0        2 
  11  chr11_38904089   Sample    C    G        1      2        2 
  11  chr11_38904280     AAsi    G    A        0      0        2 
  11  chr11_38904280     AKia    G    A        0      0        2 
  11  chr11_38904280     AOna    G    A        0      0        2 
  11  chr11_38904280     ASom    G    A        0      0        2 
  11  chr11_38904280     HCab    G    A        0      0        2 
  11  chr11_38904280     HPrz    G    A        0      0        2 
  11  chr11_38904280     ZBoe    G    A        0      0        2 
  11  chr11_38904280     ZGre    G    A        0      0        2 
  11  chr11_38904280     ZHar    G    A      0.5      1        2 
  11  chr11_38904280   Sample    G    A        0      0        2 
  11  chr11_38906328     AAsi    T    C        0      0        2 
  11  chr11_38906328     AKia    T    C        0      0        2 
  11  chr11_38906328     AOna    T    C        0      0        2 
  11  chr11_38906328     ASom    T    C        0      0        2 
  11  chr11_38906328     HCab    T    C        0      0        2 
  11  chr11_38906328     HPrz    T    C        0      0        2 
  11  chr11_38906328     ZBoe    T    C        0      0        2 
  11  chr11_38906328     ZGre    T    C        1      2        2 
  11  chr11_38906328     ZHar    T    C        0      0        2 
  11  chr11_38906328   Sample    T    C        0      0        2 
  11  chr11_38908956     AAsi    C    G        0      0        2 
  11  chr11_38908956     AKia    C    G        0      0        2 
  11  chr11_38908956     AOna    C    G        0      0        2 
  11  chr11_38908956     ASom    C    G        0      0        2 
  11  chr11_38908956     HCab    C    G        0      0        2 
  11  chr11_38908956     HPrz    C    G        0      0        2 
  11  chr11_38908956     ZBoe    C    G      0.5      1        2 
  11  chr11_38908956     ZGre    C    G        0      0        2 
  11  chr11_38908956     ZHar    C    G        0      0        2 
  11  chr11_38908956   Sample    C    G        0      0        2 
  11  chr11_38909715     AAsi    C    T        0      0        2 
  11  chr11_38909715     AKia    C    T        0      0        2 
  11  chr11_38909715     AOna    C    T        0      0        2 
  11  chr11_38909715     ASom    C    T        0      0        2 
  11  chr11_38909715     HCab    C    T        1      2        2 
  11  chr11_38909715     HPrz    C    T        1      2        2 
  11  chr11_38909715     ZBoe    C    T        0      0        2 
  11  chr11_38909715     ZGre    C    T        0      0        2 
  11  chr11_38909715     ZHar    C    T        0      0        2 
  11  chr11_38909715   Sample    C    T        1      2        2 
  11  chr11_38916060     AAsi    C    A        0      0        2 
  11  chr11_38916060     AKia    C    A        0      0        2 
  11  chr11_38916060     AOna    C    A        0      0        2 
  11  chr11_38916060     ASom    C    A        0      0        2 
  11  chr11_38916060     HCab    C    A        1      2        2 
  11  chr11_38916060     HPrz    C    A        1      2        2 
  11  chr11_38916060     ZBoe    C    A        0      0        2 
  11  chr11_38916060     ZGre    C    A        0      0        2 
  11  chr11_38916060     ZHar    C    A        0      0        2 
  11  chr11_38916060   Sample    C    A        1      2        2 
  11  chr11_38920709     AAsi    G    T        0      0        2 
  11  chr11_38920709     AKia    G    T      0.5      1        2 
  11  chr11_38920709     AOna    G    T        1      2        2 
  11  chr11_38920709     ASom    G    T        0      0        2 
  11  chr11_38920709     HCab    G    T        0      0        2 
  11  chr11_38920709     HPrz    G    T        0      0        2 
  11  chr11_38920709     ZBoe    G    T        0      0        2 
  11  chr11_38920709     ZGre    G    T        0      0        2 
  11  chr11_38920709     ZHar    G    T        0      0        2 
  11  chr11_38920709   Sample    G    T        0      0        2 
  11  chr11_38923740     AAsi    C    T        1      2        2 
  11  chr11_38923740     AKia    C    T        0      0        2 
  11  chr11_38923740     AOna    C    T        0      0        2 
  11  chr11_38923740     ASom    C    T        0      0        2 
  11  chr11_38923740     HCab    C    T        0      0        2 
  11  chr11_38923740     HPrz    C    T        0      0        2 
  11  chr11_38923740     ZBoe    C    T        0      0        2 
  11  chr11_38923740     ZGre    C    T        0      0        2 
  11  chr11_38923740     ZHar    C    T        0      0        2 
  11  chr11_38923740   Sample    C    T        0      0        2 
  11  chr11_38927986     AAsi    G    C        0      0        2 
  11  chr11_38927986     AKia    G    C        0      0        2 
  11  chr11_38927986     AOna    G    C        0      0        2 
  11  chr11_38927986     ASom    G    C        0      0        2 
  11  chr11_38927986     HCab    G    C        0      0        2 
  11  chr11_38927986     HPrz    G    C      0.5      1        2 
  11  chr11_38927986     ZBoe    G    C        0      0        2 
  11  chr11_38927986     ZGre    G    C        0      0        2 
  11  chr11_38927986     ZHar    G    C        0      0        2 
  11  chr11_38927986   Sample    G    C        0      0        2 
  11  chr11_38930017     AAsi    C    G        0      0        2 
  11  chr11_38930017     AKia    C    G        0      0        2 
  11  chr11_38930017     AOna    C    G        0      0        2 
  11  chr11_38930017     ASom    C    G        0      0        2 
  11  chr11_38930017     HCab    C    G        1      2        2 
  11  chr11_38930017     HPrz    C    G        1      2        2 
  11  chr11_38930017     ZBoe    C    G        0      0        2 
  11  chr11_38930017     ZGre    C    G        0      0        2 
  11  chr11_38930017     ZHar    C    G        0      0        2 
  11  chr11_38930017   Sample    C    G        1      2        2 
  11  chr11_38933157     AAsi    T    C        0      0        2 
  11  chr11_38933157     AKia    T    C      0.5      1        2 
  11  chr11_38933157     AOna    T    C        0      0        2 
  11  chr11_38933157     ASom    T    C        0      0        2 
  11  chr11_38933157     HCab    T    C        1      2        2 
  11  chr11_38933157     HPrz    T    C        1      2        2 
  11  chr11_38933157     ZBoe    T    C        0      0        2 
  11  chr11_38933157     ZGre    T    C        0      0        2 
  11  chr11_38933157     ZHar    T    C        0      0        2 
  11  chr11_38933157   Sample    T    C        1      2        2 
  11  chr11_38933568     AAsi    A    T        0      0        2 
  11  chr11_38933568     AKia    A    T        0      0        2 
  11  chr11_38933568     AOna    A    T        0      0        2 
  11  chr11_38933568     ASom    A    T        0      0        2 
  11  chr11_38933568     HCab    A    T        0      0        2 
  11  chr11_38933568     HPrz    A    T      0.5      1        2 
  11  chr11_38933568     ZBoe    A    T        0      0        2 
  11  chr11_38933568     ZGre    A    T        0      0        2 
  11  chr11_38933568     ZHar    A    T        0      0        2 
  11  chr11_38933568   Sample    A    T        0      0        2 
  11  chr11_38934883     AAsi    G    A        0      0        2 
  11  chr11_38934883     AKia    G    A        0      0        2 
  11  chr11_38934883     AOna    G    A        0      0        2 
  11  chr11_38934883     ASom    G    A        0      0        2 
  11  chr11_38934883     HCab    G    A        1      2        2 
  11  chr11_38934883     HPrz    G    A        0      0        2 
  11  chr11_38934883     ZBoe    G    A        0      0        2 
  11  chr11_38934883     ZGre    G    A        0      0        2 
  11  chr11_38934883     ZHar    G    A        0      0        2 
  11  chr11_38934883   Sample    G    A        0      0        2 
  11  chr11_38937332     AAsi    T    C        0      0        2 
  11  chr11_38937332     AKia    T    C        0      0        2 
  11  chr11_38937332     AOna    T    C        0      0        2 
  11  chr11_38937332     ASom    T    C        0      0        2 
  11  chr11_38937332     HCab    T    C        1      2        2 
  11  chr11_38937332     HPrz    T    C        1      2        2 
  11  chr11_38937332     ZBoe    T    C        0      0        2 
  11  chr11_38937332     ZGre    T    C        0      0        2 
  11  chr11_38937332     ZHar    T    C        0      0        2 
  11  chr11_38937332   Sample    T    C        1      2        2 
  11  chr11_38938936     AAsi    T    C        0      0        2 
  11  chr11_38938936     AKia    T    C        0      0        2 
  11  chr11_38938936     AOna    T    C        0      0        2 
  11  chr11_38938936     ASom    T    C        0      0        2 
  11  chr11_38938936     HCab    T    C        1      2        2 
  11  chr11_38938936     HPrz    T    C        1      2        2 
  11  chr11_38938936     ZBoe    T    C        0      0        2 
  11  chr11_38938936     ZGre    T    C        0      0        2 
  11  chr11_38938936     ZHar    T    C        0      0        2 
  11  chr11_38938936   Sample    T    C        1      2        2 
  11  chr11_38940547     AAsi    A    G        0      0        2 
  11  chr11_38940547     AKia    A    G        0      0        2 
  11  chr11_38940547     AOna    A    G        0      0        2 
  11  chr11_38940547     ASom    A    G        0      0        2 
  11  chr11_38940547     HCab    A    G        1      2        2 
  11  chr11_38940547     HPrz    A    G        1      2        2 
  11  chr11_38940547     ZBoe    A    G        0      0        2 
  11  chr11_38940547     ZGre    A    G        0      0        2 
  11  chr11_38940547     ZHar    A    G        0      0        2 
  11  chr11_38940547   Sample    A    G        1      2        2 
  11  chr11_38947975     AAsi    T    C        0      0        2 
  11  chr11_38947975     AKia    T    C        0      0        2 
  11  chr11_38947975     AOna    T    C        0      0        2 
  11  chr11_38947975     ASom    T    C        0      0        2 
  11  chr11_38947975     HCab    T    C      0.5      1        2 
  11  chr11_38947975     HPrz    T    C      0.5      1        2 
  11  chr11_38947975     ZBoe    T    C        0      0        2 
  11  chr11_38947975     ZGre    T    C        0      0        2 
  11  chr11_38947975     ZHar    T    C        0      0        2 
  11  chr11_38947975   Sample    T    C        1      2        2 
  11  chr11_38948108     AAsi    G    A        0      0        2 
  11  chr11_38948108     AKia    G    A        0      0        2 
  11  chr11_38948108     AOna    G    A        0      0        2 
  11  chr11_38948108     ASom    G    A        0      0        2 
  11  chr11_38948108     HCab    G    A        1      2        2 
  11  chr11_38948108     HPrz    G    A        1      2        2 
  11  chr11_38948108     ZBoe    G    A        0      0        2 
  11  chr11_38948108     ZGre    G    A        0      0        2 
  11  chr11_38948108     ZHar    G    A        0      0        2 
  11  chr11_38948108   Sample    G    A        1      2        2 
  11  chr11_38951985     AAsi    T    C        0      0        2 
  11  chr11_38951985     AKia    T    C        0      0        2 
  11  chr11_38951985     AOna    T    C        0      0        2 
  11  chr11_38951985     ASom    T    C        0      0        2 
  11  chr11_38951985     HCab    T    C        1      2        2 
  11  chr11_38951985     HPrz    T    C        1      2        2 
  11  chr11_38951985     ZBoe    T    C        0      0        2 
  11  chr11_38951985     ZGre    T    C        0      0        2 
  11  chr11_38951985     ZHar    T    C        0      0        2 
  11  chr11_38951985   Sample    T    C        1      2        2 
  11  chr11_38952908     AAsi    A    C        0      0        2 
  11  chr11_38952908     AKia    A    C        1      2        2 
  11  chr11_38952908     AOna    A    C        0      0        2 
  11  chr11_38952908     ASom    A    C        0      0        2 
  11  chr11_38952908     HCab    A    C        0      0        2 
  11  chr11_38952908     HPrz    A    C        0      0        2 
  11  chr11_38952908     ZBoe    A    C        0      0        2 
  11  chr11_38952908     ZGre    A    C        0      0        2 
  11  chr11_38952908     ZHar    A    C        0      0        2 
  11  chr11_38952908   Sample    A    C        0      0        2 
  11  chr11_38953947     AAsi    A    G        0      0        2 
  11  chr11_38953947     AKia    A    G        0      0        2 
  11  chr11_38953947     AOna    A    G        0      0        2 
  11  chr11_38953947     ASom    A    G        0      0        2 
  11  chr11_38953947     HCab    A    G      0.5      1        2 
  11  chr11_38953947     HPrz    A    G        1      2        2 
  11  chr11_38953947     ZBoe    A    G        0      0        2 
  11  chr11_38953947     ZGre    A    G        0      0        2 
  11  chr11_38953947     ZHar    A    G        0      0        2 
  11  chr11_38953947   Sample    A    G        1      2        2 
  11  chr11_38955694     AAsi    G    A        0      0        2 
  11  chr11_38955694     AKia    G    A        0      0        2 
  11  chr11_38955694     AOna    G    A        0      0        2 
  11  chr11_38955694     ASom    G    A        0      0        2 
  11  chr11_38955694     HCab    G    A      0.5      1        2 
  11  chr11_38955694     HPrz    G    A        1      2        2 
  11  chr11_38955694     ZBoe    G    A        0      0        2 
  11  chr11_38955694     ZGre    G    A        0      0        2 
  11  chr11_38955694     ZHar    G    A        0      0        2 
  11  chr11_38955694   Sample    G    A        1      2        2 
  11  chr11_38956654     AAsi    C    T        0      0        2 
  11  chr11_38956654     AKia    C    T        0      0        2 
  11  chr11_38956654     AOna    C    T        0      0        2 
  11  chr11_38956654     ASom    C    T        0      0        2 
  11  chr11_38956654     HCab    C    T        1      2        2 
  11  chr11_38956654     HPrz    C    T        1      2        2 
  11  chr11_38956654     ZBoe    C    T        0      0        2 
  11  chr11_38956654     ZGre    C    T        0      0        2 
  11  chr11_38956654     ZHar    C    T        0      0        2 
  11  chr11_38956654   Sample    C    T        0      0        2 
  11  chr11_38957135     AAsi    C    G        0      0        2 
  11  chr11_38957135     AKia    C    G        0      0        2 
  11  chr11_38957135     AOna    C    G        0      0        2 
  11  chr11_38957135     ASom    C    G        0      0        2 
  11  chr11_38957135     HCab    C    G      0.5      1        2 
  11  chr11_38957135     HPrz    C    G        1      2        2 
  11  chr11_38957135     ZBoe    C    G        0      0        2 
  11  chr11_38957135     ZGre    C    G        0      0        2 
  11  chr11_38957135     ZHar    C    G        0      0        2 
  11  chr11_38957135   Sample    C    G        1      2        2 
  11  chr11_38957584     AAsi    T    C        0      0        2 
  11  chr11_38957584     AKia    T    C        0      0        2 
  11  chr11_38957584     AOna    T    C        0      0        2 
  11  chr11_38957584     ASom    T    C        0      0        2 
  11  chr11_38957584     HCab    T    C        1      2        2 
  11  chr11_38957584     HPrz    T    C        1      2        2 
  11  chr11_38957584     ZBoe    T    C        0      0        2 
  11  chr11_38957584     ZGre    T    C        0      0        2 
  11  chr11_38957584     ZHar    T    C        0      0        2 
  11  chr11_38957584   Sample    T    C        1      2        2 
  11  chr11_38961680     AAsi    C    A        0      0        2 
  11  chr11_38961680     AKia    C    A        0      0        2 
  11  chr11_38961680     AOna    C    A        0      0        2 
  11  chr11_38961680     ASom    C    A        0      0        2 
  11  chr11_38961680     HCab    C    A        1      2        2 
  11  chr11_38961680     HPrz    C    A        1      2        2 
  11  chr11_38961680     ZBoe    C    A        0      0        2 
  11  chr11_38961680     ZGre    C    A        0      0        2 
  11  chr11_38961680     ZHar    C    A        0      0        2 
  11  chr11_38961680   Sample    C    A        1      2        2 
  11  chr11_38962908     AAsi    A    G        0      0        2 
  11  chr11_38962908     AKia    A    G        0      0        2 
  11  chr11_38962908     AOna    A    G        0      0        2 
  11  chr11_38962908     ASom    A    G        0      0        2 
  11  chr11_38962908     HCab    A    G        1      2        2 
  11  chr11_38962908     HPrz    A    G        1      2        2 
  11  chr11_38962908     ZBoe    A    G        0      0        2 
  11  chr11_38962908     ZGre    A    G        0      0        2 
  11  chr11_38962908     ZHar    A    G        0      0        2 
  11  chr11_38962908   Sample    A    G        1      2        2 
  11  chr11_38964383     AAsi    G    A        0      0        2 
  11  chr11_38964383     AKia    G    A        1      2        2 
  11  chr11_38964383     AOna    G    A        0      0        2 
  11  chr11_38964383     ASom    G    A        0      0        2 
  11  chr11_38964383     HCab    G    A        0      0        2 
  11  chr11_38964383     HPrz    G    A        0      0        2 
  11  chr11_38964383     ZBoe    G    A        0      0        2 
  11  chr11_38964383     ZGre    G    A        0      0        2 
  11  chr11_38964383     ZHar    G    A        0      0        2 
  11  chr11_38964383   Sample    G    A        0      0        2 
  11  chr11_38973194     AAsi    T    C        0      0        2 
  11  chr11_38973194     AKia    T    C        0      0        2 
  11  chr11_38973194     AOna    T    C        0      0        2 
  11  chr11_38973194     ASom    T    C        0      0        2 
  11  chr11_38973194     HCab    T    C      0.5      1        2 
  11  chr11_38973194     HPrz    T    C        0      0        2 
  11  chr11_38973194     ZBoe    T    C        0      0        2 
  11  chr11_38973194     ZGre    T    C        0      0        2 
  11  chr11_38973194     ZHar    T    C        0      0        2 
  11  chr11_38973194   Sample    T    C        0      0        2 
  11  chr11_38975784     AAsi    A    G        1      2        2 
  11  chr11_38975784     AKia    A    G        0      0        2 
  11  chr11_38975784     AOna    A    G        0      0        2 
  11  chr11_38975784     ASom    A    G        1      2        2 
  11  chr11_38975784     HCab    A    G        0      0        2 
  11  chr11_38975784     HPrz    A    G        0      0        2 
  11  chr11_38975784     ZBoe    A    G        0      0        2 
  11  chr11_38975784     ZGre    A    G        0      0        2 
  11  chr11_38975784     ZHar    A    G        0      0        2 
  11  chr11_38975784   Sample    A    G        0      0        2 
  11  chr11_38978150     AAsi    A    G        0      0        2 
  11  chr11_38978150     AKia    A    G        0      0        2 
  11  chr11_38978150     AOna    A    G        0      0        2 
  11  chr11_38978150     ASom    A    G        0      0        2 
  11  chr11_38978150     HCab    A    G      0.5      1        2 
  11  chr11_38978150     HPrz    A    G        1      2        2 
  11  chr11_38978150     ZBoe    A    G        0      0        2 
  11  chr11_38978150     ZGre    A    G        0      0        2 
  11  chr11_38978150     ZHar    A    G        0      0        2 
  11  chr11_38978150   Sample    A    G        1      2        2 
  11  chr11_38978278     AAsi    A    C        0      0        2 
  11  chr11_38978278     AKia    A    C        1      2        2 
  11  chr11_38978278     AOna    A    C        1      2        2 
  11  chr11_38978278     ASom    A    C        0      0        2 
  11  chr11_38978278     HCab    A    C        0      0        2 
  11  chr11_38978278     HPrz    A    C        0      0        2 
  11  chr11_38978278     ZBoe    A    C        0      0        2 
  11  chr11_38978278     ZGre    A    C        0      0        2 
  11  chr11_38978278     ZHar    A    C        0      0        2 
  11  chr11_38978278   Sample    A    C        0      0        2 
  11  chr11_38978755     AAsi    T    C        0      0        2 
  11  chr11_38978755     AKia    T    C        0      0        2 
  11  chr11_38978755     AOna    T    C        1      2        2 
  11  chr11_38978755     ASom    T    C        0      0        2 
  11  chr11_38978755     HCab    T    C      0.5      1        2 
  11  chr11_38978755     HPrz    T    C        1      2        2 
  11  chr11_38978755     ZBoe    T    C        0      0        2 
  11  chr11_38978755     ZGre    T    C        0      0        2 
  11  chr11_38978755     ZHar    T    C        0      0        2 
  11  chr11_38978755   Sample    T    C        1      2        2 
  11  chr11_38979488     AAsi    A    G        0      0        2 
  11  chr11_38979488     AKia    A    G        1      2        2 
  11  chr11_38979488     AOna    A    G        0      0        2 
  11  chr11_38979488     ASom    A    G        0      0        2 
  11  chr11_38979488     HCab    A    G        0      0        2 
  11  chr11_38979488     HPrz    A    G        0      0        2 
  11  chr11_38979488     ZBoe    A    G        0      0        2 
  11  chr11_38979488     ZGre    A    G        0      0        2 
  11  chr11_38979488     ZHar    A    G        0      0        2 
  11  chr11_38979488   Sample    A    G        0      0        2 
  11  chr11_38980095     AAsi    T    C        0      0        2 
  11  chr11_38980095     AKia    T    C        0      0        2 
  11  chr11_38980095     AOna    T    C        0      0        2 
  11  chr11_38980095     ASom    T    C        0      0        2 
  11  chr11_38980095     HCab    T    C        1      2        2 
  11  chr11_38980095     HPrz    T    C        1      2        2 
  11  chr11_38980095     ZBoe    T    C        0      0        2 
  11  chr11_38980095     ZGre    T    C        0      0        2 
  11  chr11_38980095     ZHar    T    C        0      0        2 
  11  chr11_38980095   Sample    T    C        1      2        2 
  11  chr11_38984241     AAsi    T    C        0      0        2 
  11  chr11_38984241     AKia    T    C        0      0        2 
  11  chr11_38984241     AOna    T    C        0      0        2 
  11  chr11_38984241     ASom    T    C        0      0        2 
  11  chr11_38984241     HCab    T    C      0.5      1        2 
  11  chr11_38984241     HPrz    T    C        0      0        2 
  11  chr11_38984241     ZBoe    T    C        0      0        2 
  11  chr11_38984241     ZGre    T    C        0      0        2 
  11  chr11_38984241     ZHar    T    C        0      0        2 
  11  chr11_38984241   Sample    T    C        0      0        2 
  11  chr11_38987050     AAsi    G    A        1      2        2 
  11  chr11_38987050     AKia    G    A        1      2        2 
  11  chr11_38987050     AOna    G    A        1      2        2 
  11  chr11_38987050     ASom    G    A        1      2        2 
  11  chr11_38987050     HCab    G    A        0      0        2 
  11  chr11_38987050     HPrz    G    A        0      0        2 
  11  chr11_38987050     ZBoe    G    A        0      0        2 
  11  chr11_38987050     ZGre    G    A        0      0        2 
  11  chr11_38987050     ZHar    G    A        0      0        2 
  11  chr11_38987050   Sample    G    A        0      0        2 
  11  chr11_38987635     AAsi    T    C        0      0        2 
  11  chr11_38987635     AKia    T    C        1      2        2 
  11  chr11_38987635     AOna    T    C        0      0        2 
  11  chr11_38987635     ASom    T    C        0      0        2 
  11  chr11_38987635     HCab    T    C        0      0        2 
  11  chr11_38987635     HPrz    T    C        0      0        2 
  11  chr11_38987635     ZBoe    T    C        0      0        2 
  11  chr11_38987635     ZGre    T    C        0      0        2 
  11  chr11_38987635     ZHar    T    C        0      0        2 
  11  chr11_38987635   Sample    T    C        0      0        2 
  11  chr11_38988155     AAsi    A    G        0      0        2 
  11  chr11_38988155     AKia    A    G        1      2        2 
  11  chr11_38988155     AOna    A    G        1      2        2 
  11  chr11_38988155     ASom    A    G        0      0        2 
  11  chr11_38988155     HCab    A    G        0      0        2 
  11  chr11_38988155     HPrz    A    G        0      0        2 
  11  chr11_38988155     ZBoe    A    G        0      0        2 
  11  chr11_38988155     ZGre    A    G        0      0        2 
  11  chr11_38988155     ZHar    A    G        0      0        2 
  11  chr11_38988155   Sample    A    G        0      0        2 
  11  chr11_38989632     AAsi    T    A        0      0        2 
  11  chr11_38989632     AKia    T    A        0      0        2 
  11  chr11_38989632     AOna    T    A        0      0        2 
  11  chr11_38989632     ASom    T    A        0      0        2 
  11  chr11_38989632     HCab    T    A      0.5      1        2 
  11  chr11_38989632     HPrz    T    A      0.5      1        2 
  11  chr11_38989632     ZBoe    T    A        0      0        2 
  11  chr11_38989632     ZGre    T    A        0      0        2 
  11  chr11_38989632     ZHar    T    A        0      0        2 
  11  chr11_38989632   Sample    T    A        1      2        2 
  11  chr11_38998915     AAsi    C    T        0      0        2 
  11  chr11_38998915     AKia    C    T        0      0        2 
  11  chr11_38998915     AOna    C    T        0      0        2 
  11  chr11_38998915     ASom    C    T        0      0        2 
  11  chr11_38998915     HCab    C    T      0.5      1        2 
  11  chr11_38998915     HPrz    C    T        1      2        2 
  11  chr11_38998915     ZBoe    C    T        0      0        2 
  11  chr11_38998915     ZGre    C    T        0      0        2 
  11  chr11_38998915     ZHar    C    T        0      0        2 
  11  chr11_38998915   Sample    C    T        1      2        2 
  11  chr11_39001928     AAsi    T    C        0      0        2 
  11  chr11_39001928     AKia    T    C        0      0        2 
  11  chr11_39001928     AOna    T    C        0      0        2 
  11  chr11_39001928     ASom    T    C        0      0        2 
  11  chr11_39001928     HCab    T    C      0.5      1        2 
  11  chr11_39001928     HPrz    T    C        0      0        2 
  11  chr11_39001928     ZBoe    T    C        0      0        2 
  11  chr11_39001928     ZGre    T    C        0      0        2 
  11  chr11_39001928     ZHar    T    C        0      0        2 
  11  chr11_39001928   Sample    T    C        0      0        2 
  11  chr11_39015304     AAsi    C    T        0      0        2 
  11  chr11_39015304     AKia    C    T        0      0        2 
  11  chr11_39015304     AOna    C    T        0      0        2 
  11  chr11_39015304     ASom    C    T        0      0        2 
  11  chr11_39015304     HCab    C    T        0      0        2 
  11  chr11_39015304     HPrz    C    T        0      0        2 
  11  chr11_39015304     ZBoe    C    T      0.5      1        2 
  11  chr11_39015304     ZGre    C    T        0      0        2 
  11  chr11_39015304     ZHar    C    T        0      0        2 
  11  chr11_39015304   Sample    C    T        0      0        2 
  11  chr11_39017236     AAsi    C    T        0      0        2 
  11  chr11_39017236     AKia    C    T        0      0        2 
  11  chr11_39017236     AOna    C    T        0      0        2 
  11  chr11_39017236     ASom    C    T        0      0        2 
  11  chr11_39017236     HCab    C    T        1      2        2 
  11  chr11_39017236     HPrz    C    T        1      2        2 
  11  chr11_39017236     ZBoe    C    T        0      0        2 
  11  chr11_39017236     ZGre    C    T        0      0        2 
  11  chr11_39017236     ZHar    C    T        0      0        2 
  11  chr11_39017236   Sample    C    T        1      2        2 
  11  chr11_39017663     AAsi    G    A        0      0        2 
  11  chr11_39017663     AKia    G    A        0      0        2 
  11  chr11_39017663     AOna    G    A        0      0        2 
  11  chr11_39017663     ASom    G    A        0      0        2 
  11  chr11_39017663     HCab    G    A        1      2        2 
  11  chr11_39017663     HPrz    G    A        1      2        2 
  11  chr11_39017663     ZBoe    G    A        0      0        2 
  11  chr11_39017663     ZGre    G    A        0      0        2 
  11  chr11_39017663     ZHar    G    A        0      0        2 
  11  chr11_39017663   Sample    G    A        1      2        2 
  11  chr11_39019758     AAsi    T    C        0      0        2 
  11  chr11_39019758     AKia    T    C        0      0        2 
  11  chr11_39019758     AOna    T    C        0      0        2 
  11  chr11_39019758     ASom    T    C        0      0        2 
  11  chr11_39019758     HCab    T    C        0      0        2 
  11  chr11_39019758     HPrz    T    C        0      0        2 
  11  chr11_39019758     ZBoe    T    C      0.5      1        2 
  11  chr11_39019758     ZGre    T    C        0      0        2 
  11  chr11_39019758     ZHar    T    C        0      0        2 
  11  chr11_39019758   Sample    T    C        0      0        2 
  11  chr11_39020530     AAsi    T    G        0      0        2 
  11  chr11_39020530     AKia    T    G        0      0        2 
  11  chr11_39020530     AOna    T    G        0      0        2 
  11  chr11_39020530     ASom    T    G        0      0        2 
  11  chr11_39020530     HCab    T    G        1      2        2 
  11  chr11_39020530     HPrz    T    G        1      2        2 
  11  chr11_39020530     ZBoe    T    G        0      0        2 
  11  chr11_39020530     ZGre    T    G        0      0        2 
  11  chr11_39020530     ZHar    T    G        1      2        2 
  11  chr11_39020530   Sample    T    G        1      2        2 
  11  chr11_39022972     AAsi    C    G        0      0        2 
  11  chr11_39022972     AKia    C    G        0      0        2 
  11  chr11_39022972     AOna    C    G        0      0        2 
  11  chr11_39022972     ASom    C    G        0      0        2 
  11  chr11_39022972     HCab    C    G        0      0        2 
  11  chr11_39022972     HPrz    C    G        0      0        2 
  11  chr11_39022972     ZBoe    C    G        0      0        2 
  11  chr11_39022972     ZGre    C    G        0      0        2 
  11  chr11_39022972     ZHar    C    G        1      2        2 
  11  chr11_39022972   Sample    C    G        0      0        2 
  11  chr11_39027514     AAsi    C    T        1      2        2 
  11  chr11_39027514     AKia    C    T        0      0        2 
  11  chr11_39027514     AOna    C    T        0      0        2 
  11  chr11_39027514     ASom    C    T        1      2        2 
  11  chr11_39027514     HCab    C    T        0      0        2 
  11  chr11_39027514     HPrz    C    T        0      0        2 
  11  chr11_39027514     ZBoe    C    T        1      2        2 
  11  chr11_39027514     ZGre    C    T        1      2        2 
  11  chr11_39027514     ZHar    C    T        1      2        2 
  11  chr11_39027514   Sample    C    T        0      0        2 
  11  chr11_39028561     AAsi    C    A        0      0        2 
  11  chr11_39028561     AKia    C    A        1      2        2 
  11  chr11_39028561     AOna    C    A        1      2        2 
  11  chr11_39028561     ASom    C    A        0      0        2 
  11  chr11_39028561     HCab    C    A        0      0        2 
  11  chr11_39028561     HPrz    C    A        0      0        2 
  11  chr11_39028561     ZBoe    C    A        0      0        2 
  11  chr11_39028561     ZGre    C    A        0      0        2 
  11  chr11_39028561     ZHar    C    A        0      0        2 
  11  chr11_39028561   Sample    C    A        0      0        2 
  11  chr11_39030699     AAsi    C    T        1      2        2 
  11  chr11_39030699     AKia    C    T        0      0        2 
  11  chr11_39030699     AOna    C    T        0      0        2 
  11  chr11_39030699     ASom    C    T        1      2        2 
  11  chr11_39030699     HCab    C    T        0      0        2 
  11  chr11_39030699     HPrz    C    T        0      0        2 
  11  chr11_39030699     ZBoe    C    T        0      0        2 
  11  chr11_39030699     ZGre    C    T        0      0        2 
  11  chr11_39030699     ZHar    C    T        0      0        2 
  11  chr11_39030699   Sample    C    T        0      0        2 
  11  chr11_39032264     AAsi    T    C        0      0        2 
  11  chr11_39032264     AKia    T    C        0      0        2 
  11  chr11_39032264     AOna    T    C        0      0        2 
  11  chr11_39032264     ASom    T    C        0      0        2 
  11  chr11_39032264     HCab    T    C        0      0        2 
  11  chr11_39032264     HPrz    T    C        0      0        2 
  11  chr11_39032264     ZBoe    T    C        0      0        2 
  11  chr11_39032264     ZGre    T    C        0      0        2 
  11  chr11_39032264     ZHar    T    C      0.5      1        2 
  11  chr11_39032264   Sample    T    C        0      0        2 
  11  chr11_39033338     AAsi    C    T        0      0        2 
  11  chr11_39033338     AKia    C    T        0      0        2 
  11  chr11_39033338     AOna    C    T        0      0        2 
  11  chr11_39033338     ASom    C    T        0      0        2 
  11  chr11_39033338     HCab    C    T        1      2        2 
  11  chr11_39033338     HPrz    C    T        1      2        2 
  11  chr11_39033338     ZBoe    C    T        0      0        2 
  11  chr11_39033338     ZGre    C    T        0      0        2 
  11  chr11_39033338     ZHar    C    T        0      0        2 
  11  chr11_39033338   Sample    C    T        1      2        2 
  11  chr11_39037018     AAsi    C    G        0      0        2 
  11  chr11_39037018     AKia    C    G        0      0        2 
  11  chr11_39037018     AOna    C    G        0      0        2 
  11  chr11_39037018     ASom    C    G        0      0        2 
  11  chr11_39037018     HCab    C    G        0      0        2 
  11  chr11_39037018     HPrz    C    G        0      0        2 
  11  chr11_39037018     ZBoe    C    G        0      0        2 
  11  chr11_39037018     ZGre    C    G      0.5      1        2 
  11  chr11_39037018     ZHar    C    G        0      0        2 
  11  chr11_39037018   Sample    C    G        0      0        2 
  11  chr11_39039391     AAsi    T    C        0      0        2 
  11  chr11_39039391     AKia    T    C        0      0        2 
  11  chr11_39039391     AOna    T    C        0      0        2 
  11  chr11_39039391     ASom    T    C        0      0        2 
  11  chr11_39039391     HCab    T    C        0      0        2 
  11  chr11_39039391     HPrz    T    C        0      0        2 
  11  chr11_39039391     ZBoe    T    C        0      0        2 
  11  chr11_39039391     ZGre    T    C        1      2        2 
  11  chr11_39039391     ZHar    T    C        0      0        2 
  11  chr11_39039391   Sample    T    C        0      0        2 
  11  chr11_39041880     AAsi    A    G        0      0        2 
  11  chr11_39041880     AKia    A    G        0      0        2 
  11  chr11_39041880     AOna    A    G        0      0        2 
  11  chr11_39041880     ASom    A    G        0      0        2 
  11  chr11_39041880     HCab    A    G      0.5      1        2 
  11  chr11_39041880     HPrz    A    G        1      2        2 
  11  chr11_39041880     ZBoe    A    G        0      0        2 
  11  chr11_39041880     ZGre    A    G        0      0        2 
  11  chr11_39041880     ZHar    A    G        0      0        2 
  11  chr11_39041880   Sample    A    G        1      2        2 
  11  chr11_39050823     AAsi    A    G        0      0        2 
  11  chr11_39050823     AKia    A    G        0      0        2 
  11  chr11_39050823     AOna    A    G        0      0        2 
  11  chr11_39050823     ASom    A    G        0      0        2 
  11  chr11_39050823     HCab    A    G        0      0        2 
  11  chr11_39050823     HPrz    A    G        0      0        2 
  11  chr11_39050823     ZBoe    A    G      0.5      1        2 
  11  chr11_39050823     ZGre    A    G        0      0        2 
  11  chr11_39050823     ZHar    A    G        0      0        2 
  11  chr11_39050823   Sample    A    G        0      0        2 
  11  chr11_39052830     AAsi    A    G        0      0        2 
  11  chr11_39052830     AKia    A    G        0      0        2 
  11  chr11_39052830     AOna    A    G        0      0        2 
  11  chr11_39052830     ASom    A    G        0      0        2 
  11  chr11_39052830     HCab    A    G        0      0        2 
  11  chr11_39052830     HPrz    A    G        0      0        2 
  11  chr11_39052830     ZBoe    A    G        0      0        2 
  11  chr11_39052830     ZGre    A    G      0.5      1        2 
  11  chr11_39052830     ZHar    A    G        0      0        2 
  11  chr11_39052830   Sample    A    G        0      0        2 
  11  chr11_39062278     AAsi    C    A        0      0        2 
  11  chr11_39062278     AKia    C    A        0      0        2 
  11  chr11_39062278     AOna    C    A        0      0        2 
  11  chr11_39062278     ASom    C    A        0      0        2 
  11  chr11_39062278     HCab    C    A        0      0        2 
  11  chr11_39062278     HPrz    C    A        0      0        2 
  11  chr11_39062278     ZBoe    C    A        0      0        2 
  11  chr11_39062278     ZGre    C    A      0.5      1        2 
  11  chr11_39062278     ZHar    C    A        0      0        2 
  11  chr11_39062278   Sample    C    A        0      0        2 
  11  chr11_39063232     AAsi    T    C        0      0        2 
  11  chr11_39063232     AKia    T    C        0      0        2 
  11  chr11_39063232     AOna    T    C        0      0        2 
  11  chr11_39063232     ASom    T    C        0      0        2 
  11  chr11_39063232     HCab    T    C      0.5      1        2 
  11  chr11_39063232     HPrz    T    C      0.5      1        2 
  11  chr11_39063232     ZBoe    T    C        0      0        2 
  11  chr11_39063232     ZGre    T    C        0      0        2 
  11  chr11_39063232     ZHar    T    C        0      0        2 
  11  chr11_39063232   Sample    T    C        1      2        2 
  11  chr11_39068994     AAsi    A    G        1      2        2 
  11  chr11_39068994     AKia    A    G        0      0        2 
  11  chr11_39068994     AOna    A    G        0      0        2 
  11  chr11_39068994     ASom    A    G        0      0        2 
  11  chr11_39068994     HCab    A    G        0      0        2 
  11  chr11_39068994     HPrz    A    G        0      0        2 
  11  chr11_39068994     ZBoe    A    G      0.5      1        2 
  11  chr11_39068994     ZGre    A    G        0      0        2 
  11  chr11_39068994     ZHar    A    G        0      0        2 
  11  chr11_39068994   Sample    A    G        0      0        2 
  11  chr11_39069702     AAsi    T    C        0      0        2 
  11  chr11_39069702     AKia    T    C        0      0        2 
  11  chr11_39069702     AOna    T    C        0      0        2 
  11  chr11_39069702     ASom    T    C        0      0        2 
  11  chr11_39069702     HCab    T    C        1      2        2 
  11  chr11_39069702     HPrz    T    C        1      2        2 
  11  chr11_39069702     ZBoe    T    C        0      0        2 
  11  chr11_39069702     ZGre    T    C        0      0        2 
  11  chr11_39069702     ZHar    T    C        0      0        2 
  11  chr11_39069702   Sample    T    C        1      2        2 
  11  chr11_39072819     AAsi    T    C        0      0        2 
  11  chr11_39072819     AKia    T    C        0      0        2 
  11  chr11_39072819     AOna    T    C        0      0        2 
  11  chr11_39072819     ASom    T    C        0      0        2 
  11  chr11_39072819     HCab    T    C        0      0        2 
  11  chr11_39072819     HPrz    T    C        0      0        2 
  11  chr11_39072819     ZBoe    T    C        0      0        2 
  11  chr11_39072819     ZGre    T    C        1      2        2 
  11  chr11_39072819     ZHar    T    C        0      0        2 
  11  chr11_39072819   Sample    T    C        0      0        2 
  11  chr11_39076934     AAsi    G    A        0      0        2 
  11  chr11_39076934     AKia    G    A        0      0        2 
  11  chr11_39076934     AOna    G    A        0      0        2 
  11  chr11_39076934     ASom    G    A        0      0        2 
  11  chr11_39076934     HCab    G    A        1      2        2 
  11  chr11_39076934     HPrz    G    A        1      2        2 
  11  chr11_39076934     ZBoe    G    A        0      0        2 
  11  chr11_39076934     ZGre    G    A        0      0        2 
  11  chr11_39076934     ZHar    G    A        0      0        2 
  11  chr11_39076934   Sample    G    A        1      2        2 
  11  chr11_39078058     AAsi    A    C        0      0        2 
  11  chr11_39078058     AKia    A    C        0      0        2 
  11  chr11_39078058     AOna    A    C        0      0        2 
  11  chr11_39078058     ASom    A    C        1      2        2 
  11  chr11_39078058     HCab    A    C        0      0        2 
  11  chr11_39078058     HPrz    A    C        0      0        2 
  11  chr11_39078058     ZBoe    A    C        0      0        2 
  11  chr11_39078058     ZGre    A    C        0      0        2 
  11  chr11_39078058     ZHar    A    C        0      0        2 
  11  chr11_39078058   Sample    A    C        0      0        2 
  11  chr11_39079218     AAsi    C    A        0      0        2 
  11  chr11_39079218     AKia    C    A        0      0        2 
  11  chr11_39079218     AOna    C    A        0      0        2 
  11  chr11_39079218     ASom    C    A        0      0        2 
  11  chr11_39079218     HCab    C    A        0      0        2 
  11  chr11_39079218     HPrz    C    A        0      0        2 
  11  chr11_39079218     ZBoe    C    A        0      0        2 
  11  chr11_39079218     ZGre    C    A        1      2        2 
  11  chr11_39079218     ZHar    C    A        0      0        2 
  11  chr11_39079218   Sample    C    A        0      0        2 
  11  chr11_39081818     AAsi    A    G        0      0        2 
  11  chr11_39081818     AKia    A    G        0      0        2 
  11  chr11_39081818     AOna    A    G        0      0        2 
  11  chr11_39081818     ASom    A    G        0      0        2 
  11  chr11_39081818     HCab    A    G        0      0        2 
  11  chr11_39081818     HPrz    A    G        0      0        2 
  11  chr11_39081818     ZBoe    A    G      0.5      1        2 
  11  chr11_39081818     ZGre    A    G        0      0        2 
  11  chr11_39081818     ZHar    A    G        0      0        2 
  11  chr11_39081818   Sample    A    G        0      0        2 
  11  chr11_39082269     AAsi    A    G        0      0        2 
  11  chr11_39082269     AKia    A    G        0      0        2 
  11  chr11_39082269     AOna    A    G        0      0        2 
  11  chr11_39082269     ASom    A    G        0      0        2 
  11  chr11_39082269     HCab    A    G        0      0        2 
  11  chr11_39082269     HPrz    A    G      0.5      1        2 
  11  chr11_39082269     ZBoe    A    G        0      0        2 
  11  chr11_39082269     ZGre    A    G        0      0        2 
  11  chr11_39082269     ZHar    A    G        0      0        2 
  11  chr11_39082269   Sample    A    G        0      0        2 
  11  chr11_39084029     AAsi    G    T      0.5      1        2 
  11  chr11_39084029     AKia    G    T        0      0        2 
  11  chr11_39084029     AOna    G    T        0      0        2 
  11  chr11_39084029     ASom    G    T        0      0        2 
  11  chr11_39084029     HCab    G    T        0      0        2 
  11  chr11_39084029     HPrz    G    T        0      0        2 
  11  chr11_39084029     ZBoe    G    T        0      0        2 
  11  chr11_39084029     ZGre    G    T        0      0        2 
  11  chr11_39084029     ZHar    G    T        0      0        2 
  11  chr11_39084029   Sample    G    T        0      0        2 
  11  chr11_39088288     AAsi    A    G        0      0        2 
  11  chr11_39088288     AKia    A    G        0      0        2 
  11  chr11_39088288     AOna    A    G        0      0        2 
  11  chr11_39088288     ASom    A    G        0      0        2 
  11  chr11_39088288     HCab    A    G        0      0        2 
  11  chr11_39088288     HPrz    A    G        0      0        2 
  11  chr11_39088288     ZBoe    A    G        1      2        2 
  11  chr11_39088288     ZGre    A    G        0      0        2 
  11  chr11_39088288     ZHar    A    G        0      0        2 
  11  chr11_39088288   Sample    A    G        0      0        2 
  11  chr11_39088831     AAsi    G    C        0      0        2 
  11  chr11_39088831     AKia    G    C        0      0        2 
  11  chr11_39088831     AOna    G    C        0      0        2 
  11  chr11_39088831     ASom    G    C        0      0        2 
  11  chr11_39088831     HCab    G    C        1      2        2 
  11  chr11_39088831     HPrz    G    C        1      2        2 
  11  chr11_39088831     ZBoe    G    C        0      0        2 
  11  chr11_39088831     ZGre    G    C        0      0        2 
  11  chr11_39088831     ZHar    G    C        0      0        2 
  11  chr11_39088831   Sample    G    C        1      2        2 
  11  chr11_39090120     AAsi    T    C        0      0        2 
  11  chr11_39090120     AKia    T    C        0      0        2 
  11  chr11_39090120     AOna    T    C        1      2        2 
  11  chr11_39090120     ASom    T    C        0      0        2 
  11  chr11_39090120     HCab    T    C        0      0        2 
  11  chr11_39090120     HPrz    T    C        0      0        2 
  11  chr11_39090120     ZBoe    T    C      0.5      1        2 
  11  chr11_39090120     ZGre    T    C        0      0        2 
  11  chr11_39090120     ZHar    T    C        0      0        2 
  11  chr11_39090120   Sample    T    C        0      0        2 
  11  chr11_39094172     AAsi    C    T        0      0        2 
  11  chr11_39094172     AKia    C    T        0      0        2 
  11  chr11_39094172     AOna    C    T        0      0        2 
  11  chr11_39094172     ASom    C    T        0      0        2 
  11  chr11_39094172     HCab    C    T        1      2        2 
  11  chr11_39094172     HPrz    C    T        1      2        2 
  11  chr11_39094172     ZBoe    C    T        0      0        2 
  11  chr11_39094172     ZGre    C    T        0      0        2 
  11  chr11_39094172     ZHar    C    T        0      0        2 
  11  chr11_39094172   Sample    C    T        1      2        2 
  11  chr11_39100337     AAsi    G    A        0      0        2 
  11  chr11_39100337     AKia    G    A        0      0        2 
  11  chr11_39100337     AOna    G    A        0      0        2 
  11  chr11_39100337     ASom    G    A        0      0        2 
  11  chr11_39100337     HCab    G    A      0.5      1        2 
  11  chr11_39100337     HPrz    G    A        0      0        2 
  11  chr11_39100337     ZBoe    G    A        0      0        2 
  11  chr11_39100337     ZGre    G    A        0      0        2 
  11  chr11_39100337     ZHar    G    A        0      0        2 
  11  chr11_39100337   Sample    G    A        0      0        2 
  11  chr11_39101612     AAsi    T    C        0      0        2 
  11  chr11_39101612     AKia    T    C        0      0        2 
  11  chr11_39101612     AOna    T    C        0      0        2 
  11  chr11_39101612     ASom    T    C        0      0        2 
  11  chr11_39101612     HCab    T    C        0      0        2 
  11  chr11_39101612     HPrz    T    C        0      0        2 
  11  chr11_39101612     ZBoe    T    C        1      2        2 
  11  chr11_39101612     ZGre    T    C        0      0        2 
  11  chr11_39101612     ZHar    T    C        0      0        2 
  11  chr11_39101612   Sample    T    C        0      0        2 
  11  chr11_39102421     AAsi    T    A        0      0        2 
  11  chr11_39102421     AKia    T    A        0      0        2 
  11  chr11_39102421     AOna    T    A        0      0        2 
  11  chr11_39102421     ASom    T    A        0      0        2 
  11  chr11_39102421     HCab    T    A      0.5      1        2 
  11  chr11_39102421     HPrz    T    A      0.5      1        2 
  11  chr11_39102421     ZBoe    T    A        0      0        2 
  11  chr11_39102421     ZGre    T    A        0      0        2 
  11  chr11_39102421     ZHar    T    A        0      0        2 
  11  chr11_39102421   Sample    T    A        0      0        2 
  11  chr11_39103841     AAsi    C    T        0      0        2 
  11  chr11_39103841     AKia    C    T        0      0        2 
  11  chr11_39103841     AOna    C    T        0      0        2 
  11  chr11_39103841     ASom    C    T        0      0        2 
  11  chr11_39103841     HCab    C    T        0      0        2 
  11  chr11_39103841     HPrz    C    T        0      0        2 
  11  chr11_39103841     ZBoe    C    T      0.5      1        2 
  11  chr11_39103841     ZGre    C    T        0      0        2 
  11  chr11_39103841     ZHar    C    T        0      0        2 
  11  chr11_39103841   Sample    C    T        0      0        2 
  11  chr11_39109486     AAsi    C    T        0      0        2 
  11  chr11_39109486     AKia    C    T        0      0        2 
  11  chr11_39109486     AOna    C    T        0      0        2 
  11  chr11_39109486     ASom    C    T        0      0        2 
  11  chr11_39109486     HCab    C    T        1      2        2 
  11  chr11_39109486     HPrz    C    T        1      2        2 
  11  chr11_39109486     ZBoe    C    T        0      0        2 
  11  chr11_39109486     ZGre    C    T        0      0        2 
  11  chr11_39109486     ZHar    C    T        0      0        2 
  11  chr11_39109486   Sample    C    T        0      0        2 
  11  chr11_39109740     AAsi    A    T        0      0        2 
  11  chr11_39109740     AKia    A    T        0      0        2 
  11  chr11_39109740     AOna    A    T        0      0        2 
  11  chr11_39109740     ASom    A    T        0      0        2 
  11  chr11_39109740     HCab    A    T        0      0        2 
  11  chr11_39109740     HPrz    A    T        0      0        2 
  11  chr11_39109740     ZBoe    A    T        0      0        2 
  11  chr11_39109740     ZGre    A    T      0.5      1        2 
  11  chr11_39109740     ZHar    A    T        0      0        2 
  11  chr11_39109740   Sample    A    T        0      0        2 
  11  chr11_39110618     AAsi    A    C        0      0        2 
  11  chr11_39110618     AKia    A    C        0      0        2 
  11  chr11_39110618     AOna    A    C        0      0        2 
  11  chr11_39110618     ASom    A    C        0      0        2 
  11  chr11_39110618     HCab    A    C        0      0        2 
  11  chr11_39110618     HPrz    A    C        0      0        2 
  11  chr11_39110618     ZBoe    A    C        1      2        2 
  11  chr11_39110618     ZGre    A    C        0      0        2 
  11  chr11_39110618     ZHar    A    C        0      0        2 
  11  chr11_39110618   Sample    A    C        0      0        2 
  11  chr11_39114550     AAsi    A    G        0      0        2 
  11  chr11_39114550     AKia    A    G        0      0        2 
  11  chr11_39114550     AOna    A    G        1      2        2 
  11  chr11_39114550     ASom    A    G        0      0        2 
  11  chr11_39114550     HCab    A    G        0      0        2 
  11  chr11_39114550     HPrz    A    G        0      0        2 
  11  chr11_39114550     ZBoe    A    G        0      0        2 
  11  chr11_39114550     ZGre    A    G        0      0        2 
  11  chr11_39114550     ZHar    A    G        0      0        2 
  11  chr11_39114550   Sample    A    G        0      0        2 
  11  chr11_39115401     AAsi    A    C        0      0        2 
  11  chr11_39115401     AKia    A    C        0      0        2 
  11  chr11_39115401     AOna    A    C        0      0        2 
  11  chr11_39115401     ASom    A    C        0      0        2 
  11  chr11_39115401     HCab    A    C        0      0        2 
  11  chr11_39115401     HPrz    A    C        0      0        2 
  11  chr11_39115401     ZBoe    A    C        0      0        2 
  11  chr11_39115401     ZGre    A    C        1      2        2 
  11  chr11_39115401     ZHar    A    C        0      0        2 
  11  chr11_39115401   Sample    A    C        0      0        2 
  11  chr11_39119485     AAsi    G    T        0      0        2 
  11  chr11_39119485     AKia    G    T        0      0        2 
  11  chr11_39119485     AOna    G    T        0      0        2 
  11  chr11_39119485     ASom    G    T        0      0        2 
  11  chr11_39119485     HCab    G    T        1      2        2 
  11  chr11_39119485     HPrz    G    T        1      2        2 
  11  chr11_39119485     ZBoe    G    T        0      0        2 
  11  chr11_39119485     ZGre    G    T        0      0        2 
  11  chr11_39119485     ZHar    G    T        0      0        2 
  11  chr11_39119485   Sample    G    T        1      2        2 
  11  chr11_39122303     AAsi    G    A        0      0        2 
  11  chr11_39122303     AKia    G    A        0      0        2 
  11  chr11_39122303     AOna    G    A        0      0        2 
  11  chr11_39122303     ASom    G    A        0      0        2 
  11  chr11_39122303     HCab    G    A      0.5      1        2 
  11  chr11_39122303     HPrz    G    A        0      0        2 
  11  chr11_39122303     ZBoe    G    A        0      0        2 
  11  chr11_39122303     ZGre    G    A        0      0        2 
  11  chr11_39122303     ZHar    G    A        0      0        2 
  11  chr11_39122303   Sample    G    A        0      0        2 
  11  chr11_39124892     AAsi    T    C        0      0        2 
  11  chr11_39124892     AKia    T    C        0      0        2 
  11  chr11_39124892     AOna    T    C        1      2        2 
  11  chr11_39124892     ASom    T    C        0      0        2 
  11  chr11_39124892     HCab    T    C      0.5      1        2 
  11  chr11_39124892     HPrz    T    C        1      2        2 
  11  chr11_39124892     ZBoe    T    C        0      0        2 
  11  chr11_39124892     ZGre    T    C        0      0        2 
  11  chr11_39124892     ZHar    T    C        0      0        2 
  11  chr11_39124892   Sample    T    C        0      0        2 
  11  chr11_39126359     AAsi    T    C        0      0        2 
  11  chr11_39126359     AKia    T    C        1      2        2 
  11  chr11_39126359     AOna    T    C        1      2        2 
  11  chr11_39126359     ASom    T    C        0      0        2 
  11  chr11_39126359     HCab    T    C        0      0        2 
  11  chr11_39126359     HPrz    T    C        0      0        2 
  11  chr11_39126359     ZBoe    T    C        0      0        2 
  11  chr11_39126359     ZGre    T    C        0      0        2 
  11  chr11_39126359     ZHar    T    C        0      0        2 
  11  chr11_39126359   Sample    T    C        0      0        2 
  11  chr11_39128981     AAsi    T    C        0      0        2 
  11  chr11_39128981     AKia    T    C        1      2        2 
  11  chr11_39128981     AOna    T    C        1      2        2 
  11  chr11_39128981     ASom    T    C        0      0        2 
  11  chr11_39128981     HCab    T    C        0      0        2 
  11  chr11_39128981     HPrz    T    C        0      0        2 
  11  chr11_39128981     ZBoe    T    C        0      0        2 
  11  chr11_39128981     ZGre    T    C        0      0        2 
  11  chr11_39128981     ZHar    T    C        0      0        2 
  11  chr11_39128981   Sample    T    C        0      0        2 
  11  chr11_39134868     AAsi    A    G        0      0        2 
  11  chr11_39134868     AKia    A    G        0      0        2 
  11  chr11_39134868     AOna    A    G        0      0        2 
  11  chr11_39134868     ASom    A    G        0      0        2 
  11  chr11_39134868     HCab    A    G        0      0        2 
  11  chr11_39134868     HPrz    A    G      0.5      1        2 
  11  chr11_39134868     ZBoe    A    G        0      0        2 
  11  chr11_39134868     ZGre    A    G        0      0        2 
  11  chr11_39134868     ZHar    A    G        0      0        2 
  11  chr11_39134868   Sample    A    G        0      0        2 
  11  chr11_39134974     AAsi    A    G        0      0        2 
  11  chr11_39134974     AKia    A    G        1      2        2 
  11  chr11_39134974     AOna    A    G        1      2        2 
  11  chr11_39134974     ASom    A    G        0      0        2 
  11  chr11_39134974     HCab    A    G        0      0        2 
  11  chr11_39134974     HPrz    A    G        0      0        2 
  11  chr11_39134974     ZBoe    A    G        0      0        2 
  11  chr11_39134974     ZGre    A    G        0      0        2 
  11  chr11_39134974     ZHar    A    G        0      0        2 
  11  chr11_39134974   Sample    A    G        0      0        2 
  11  chr11_39141124     AAsi    T    C      0.5      1        2 
  11  chr11_39141124     AKia    T    C        0      0        2 
  11  chr11_39141124     AOna    T    C        0      0        2 
  11  chr11_39141124     ASom    T    C        1      2        2 
  11  chr11_39141124     HCab    T    C        0      0        2 
  11  chr11_39141124     HPrz    T    C        0      0        2 
  11  chr11_39141124     ZBoe    T    C        0      0        2 
  11  chr11_39141124     ZGre    T    C        0      0        2 
  11  chr11_39141124     ZHar    T    C        0      0        2 
  11  chr11_39141124   Sample    T    C        1      2        2 
  11  chr11_39142158     AAsi    T    C        0      0        2 
  11  chr11_39142158     AKia    T    C        0      0        2 
  11  chr11_39142158     AOna    T    C        0      0        2 
  11  chr11_39142158     ASom    T    C        0      0        2 
  11  chr11_39142158     HCab    T    C        1      2        2 
  11  chr11_39142158     HPrz    T    C        1      2        2 
  11  chr11_39142158     ZBoe    T    C        0      0        2 
  11  chr11_39142158     ZGre    T    C        0      0        2 
  11  chr11_39142158     ZHar    T    C        0      0        2 
  11  chr11_39142158   Sample    T    C        1      2        2 
  11  chr11_39144143     AAsi    T    G        0      0        2 
  11  chr11_39144143     AKia    T    G        1      2        2 
  11  chr11_39144143     AOna    T    G        1      2        2 
  11  chr11_39144143     ASom    T    G        0      0        2 
  11  chr11_39144143     HCab    T    G        0      0        2 
  11  chr11_39144143     HPrz    T    G        0      0        2 
  11  chr11_39144143     ZBoe    T    G        0      0        2 
  11  chr11_39144143     ZGre    T    G        0      0        2 
  11  chr11_39144143     ZHar    T    G        0      0        2 
  11  chr11_39144143   Sample    T    G        0      0        2 
  11  chr11_39149654     AAsi    T    A        0      0        2 
  11  chr11_39149654     AKia    T    A        0      0        2 
  11  chr11_39149654     AOna    T    A        0      0        2 
  11  chr11_39149654     ASom    T    A        1      2        2 
  11  chr11_39149654     HCab    T    A        0      0        2 
  11  chr11_39149654     HPrz    T    A        0      0        2 
  11  chr11_39149654     ZBoe    T    A        0      0        2 
  11  chr11_39149654     ZGre    T    A        0      0        2 
  11  chr11_39149654     ZHar    T    A        0      0        2 
  11  chr11_39149654   Sample    T    A        0      0        2 
  11  chr11_39150115     AAsi    A    G        0      0        2 
  11  chr11_39150115     AKia    A    G        0      0        2 
  11  chr11_39150115     AOna    A    G        0      0        2 
  11  chr11_39150115     ASom    A    G        0      0        2 
  11  chr11_39150115     HCab    A    G        1      2        2 
  11  chr11_39150115     HPrz    A    G        1      2        2 
  11  chr11_39150115     ZBoe    A    G        0      0        2 
  11  chr11_39150115     ZGre    A    G        0      0        2 
  11  chr11_39150115     ZHar    A    G        0      0        2 
  11  chr11_39150115   Sample    A    G        1      2        2 
  11  chr11_39150722     AAsi    A    G        0      0        2 
  11  chr11_39150722     AKia    A    G      0.5      1        2 
  11  chr11_39150722     AOna    A    G        0      0        2 
  11  chr11_39150722     ASom    A    G        0      0        2 
  11  chr11_39150722     HCab    A    G        0      0        2 
  11  chr11_39150722     HPrz    A    G        0      0        2 
  11  chr11_39150722     ZBoe    A    G        0      0        2 
  11  chr11_39150722     ZGre    A    G        0      0        2 
  11  chr11_39150722     ZHar    A    G        0      0        2 
  11  chr11_39150722   Sample    A    G        0      0        2 
  11  chr11_39152252     AAsi    A    G        1      2        2 
  11  chr11_39152252     AKia    A    G        0      0        2 
  11  chr11_39152252     AOna    A    G        0      0        2 
  11  chr11_39152252     ASom    A    G        1      2        2 
  11  chr11_39152252     HCab    A    G        0      0        2 
  11  chr11_39152252     HPrz    A    G        0      0        2 
  11  chr11_39152252     ZBoe    A    G        0      0        2 
  11  chr11_39152252     ZGre    A    G        0      0        2 
  11  chr11_39152252     ZHar    A    G        0      0        2 
  11  chr11_39152252   Sample    A    G        0      0        2 
  11  chr11_39153221     AAsi    A    G        0      0        2 
  11  chr11_39153221     AKia    A    G        0      0        2 
  11  chr11_39153221     AOna    A    G        0      0        2 
  11  chr11_39153221     ASom    A    G        0      0        2 
  11  chr11_39153221     HCab    A    G        0      0        2 
  11  chr11_39153221     HPrz    A    G        0      0        2 
  11  chr11_39153221     ZBoe    A    G      0.5      1        2 
  11  chr11_39153221     ZGre    A    G        0      0        2 
  11  chr11_39153221     ZHar    A    G        0      0        2 
  11  chr11_39153221   Sample    A    G        0      0        2 
  11  chr11_39155390     AAsi    A    C      0.5      1        2 
  11  chr11_39155390     AKia    A    C        0      0        2 
  11  chr11_39155390     AOna    A    C        0      0        2 
  11  chr11_39155390     ASom    A    C        0      0        2 
  11  chr11_39155390     HCab    A    C        0      0        2 
  11  chr11_39155390     HPrz    A    C        0      0        2 
  11  chr11_39155390     ZBoe    A    C        0      0        2 
  11  chr11_39155390     ZGre    A    C        0      0        2 
  11  chr11_39155390     ZHar    A    C        0      0        2 
  11  chr11_39155390   Sample    A    C        0      0        2 
  11  chr11_39173186     AAsi    C    A        0      0        2 
  11  chr11_39173186     AKia    C    A        1      2        2 
  11  chr11_39173186     AOna    C    A        1      2        2 
  11  chr11_39173186     ASom    C    A        0      0        2 
  11  chr11_39173186     HCab    C    A        0      0        2 
  11  chr11_39173186     HPrz    C    A        0      0        2 
  11  chr11_39173186     ZBoe    C    A        0      0        2 
  11  chr11_39173186     ZGre    C    A        0      0        2 
  11  chr11_39173186     ZHar    C    A        0      0        2 
  11  chr11_39173186   Sample    C    A        0      0        2 
  11  chr11_39175878     AAsi    C    T        0      0        2 
  11  chr11_39175878     AKia    C    T        0      0        2 
  11  chr11_39175878     AOna    C    T        0      0        2 
  11  chr11_39175878     ASom    C    T        0      0        2 
  11  chr11_39175878     HCab    C    T        1      2        2 
  11  chr11_39175878     HPrz    C    T        1      2        2 
  11  chr11_39175878     ZBoe    C    T        0      0        2 
  11  chr11_39175878     ZGre    C    T        0      0        2 
  11  chr11_39175878     ZHar    C    T        0      0        2 
  11  chr11_39175878   Sample    C    T        1      2        2 
  11  chr11_39175983     AAsi    C    T        0      0        2 
  11  chr11_39175983     AKia    C    T        0      0        2 
  11  chr11_39175983     AOna    C    T        0      0        2 
  11  chr11_39175983     ASom    C    T        0      0        2 
  11  chr11_39175983     HCab    C    T        1      2        2 
  11  chr11_39175983     HPrz    C    T        1      2        2 
  11  chr11_39175983     ZBoe    C    T        0      0        2 
  11  chr11_39175983     ZGre    C    T        0      0        2 
  11  chr11_39175983     ZHar    C    T        0      0        2 
  11  chr11_39175983   Sample    C    T        1      2        2 
  11  chr11_39177026     AAsi    A    G        0      0        2 
  11  chr11_39177026     AKia    A    G        0      0        2 
  11  chr11_39177026     AOna    A    G        0      0        2 
  11  chr11_39177026     ASom    A    G        0      0        2 
  11  chr11_39177026     HCab    A    G        1      2        2 
  11  chr11_39177026     HPrz    A    G        1      2        2 
  11  chr11_39177026     ZBoe    A    G        0      0        2 
  11  chr11_39177026     ZGre    A    G        0      0        2 
  11  chr11_39177026     ZHar    A    G        0      0        2 
  11  chr11_39177026   Sample    A    G        1      2        2 
  11  chr11_39180670     AAsi    C    T        0      0        2 
  11  chr11_39180670     AKia    C    T        0      0        2 
  11  chr11_39180670     AOna    C    T        0      0        2 
  11  chr11_39180670     ASom    C    T        0      0        2 
  11  chr11_39180670     HCab    C    T        0      0        2 
  11  chr11_39180670     HPrz    C    T        1      2        2 
  11  chr11_39180670     ZBoe    C    T        0      0        2 
  11  chr11_39180670     ZGre    C    T        0      0        2 
  11  chr11_39180670     ZHar    C    T        0      0        2 
  11  chr11_39180670   Sample    C    T        0      0        2 
  11  chr11_39181376     AAsi    T    G        0      0        2 
  11  chr11_39181376     AKia    T    G        0      0        2 
  11  chr11_39181376     AOna    T    G        0      0        2 
  11  chr11_39181376     ASom    T    G        0      0        2 
  11  chr11_39181376     HCab    T    G        1      2        2 
  11  chr11_39181376     HPrz    T    G        1      2        2 
  11  chr11_39181376     ZBoe    T    G        0      0        2 
  11  chr11_39181376     ZGre    T    G        0      0        2 
  11  chr11_39181376     ZHar    T    G        0      0        2 
  11  chr11_39181376   Sample    T    G        1      2        2 
  11  chr11_39186052     AAsi    C    G        0      0        2 
  11  chr11_39186052     AKia    C    G        0      0        2 
  11  chr11_39186052     AOna    C    G        0      0        2 
  11  chr11_39186052     ASom    C    G        0      0        2 
  11  chr11_39186052     HCab    C    G        1      2        2 
  11  chr11_39186052     HPrz    C    G        1      2        2 
  11  chr11_39186052     ZBoe    C    G        0      0        2 
  11  chr11_39186052     ZGre    C    G        0      0        2 
  11  chr11_39186052     ZHar    C    G        0      0        2 
  11  chr11_39186052   Sample    C    G        1      2        2 
  11  chr11_39186067     AAsi    A    T        0      0        2 
  11  chr11_39186067     AKia    A    T        0      0        2 
  11  chr11_39186067     AOna    A    T        0      0        2 
  11  chr11_39186067     ASom    A    T        0      0        2 
  11  chr11_39186067     HCab    A    T        1      2        2 
  11  chr11_39186067     HPrz    A    T        1      2        2 
  11  chr11_39186067     ZBoe    A    T        0      0        2 
  11  chr11_39186067     ZGre    A    T        0      0        2 
  11  chr11_39186067     ZHar    A    T        0      0        2 
  11  chr11_39186067   Sample    A    T        1      2        2 
  11  chr11_39187441     AAsi    C    T        0      0        2 
  11  chr11_39187441     AKia    C    T        0      0        2 
  11  chr11_39187441     AOna    C    T        0      0        2 
  11  chr11_39187441     ASom    C    T        0      0        2 
  11  chr11_39187441     HCab    C    T        1      2        2 
  11  chr11_39187441     HPrz    C    T        1      2        2 
  11  chr11_39187441     ZBoe    C    T        0      0        2 
  11  chr11_39187441     ZGre    C    T        0      0        2 
  11  chr11_39187441     ZHar    C    T        0      0        2 
  11  chr11_39187441   Sample    C    T        1      2        2 
  11  chr11_39188658     AAsi    A    G        0      0        2 
  11  chr11_39188658     AKia    A    G        0      0        2 
  11  chr11_39188658     AOna    A    G        0      0        2 
  11  chr11_39188658     ASom    A    G        1      2        2 
  11  chr11_39188658     HCab    A    G        0      0        2 
  11  chr11_39188658     HPrz    A    G        0      0        2 
  11  chr11_39188658     ZBoe    A    G        0      0        2 
  11  chr11_39188658     ZGre    A    G        0      0        2 
  11  chr11_39188658     ZHar    A    G        0      0        2 
  11  chr11_39188658   Sample    A    G        0      0        2 
  11  chr11_39194139     AAsi    A    G        0      0        2 
  11  chr11_39194139     AKia    A    G        0      0        2 
  11  chr11_39194139     AOna    A    G        1      2        2 
  11  chr11_39194139     ASom    A    G        0      0        2 
  11  chr11_39194139     HCab    A    G        0      0        2 
  11  chr11_39194139     HPrz    A    G        0      0        2 
  11  chr11_39194139     ZBoe    A    G        0      0        2 
  11  chr11_39194139     ZGre    A    G        0      0        2 
  11  chr11_39194139     ZHar    A    G        0      0        2 
  11  chr11_39194139   Sample    A    G        0      0        2 
  11  chr11_39194318     AAsi    T    C        0      0        2 
  11  chr11_39194318     AKia    T    C        0      0        2 
  11  chr11_39194318     AOna    T    C        0      0        2 
  11  chr11_39194318     ASom    T    C        1      2        2 
  11  chr11_39194318     HCab    T    C        0      0        2 
  11  chr11_39194318     HPrz    T    C        0      0        2 
  11  chr11_39194318     ZBoe    T    C        0      0        2 
  11  chr11_39194318     ZGre    T    C        0      0        2 
  11  chr11_39194318     ZHar    T    C        0      0        2 
  11  chr11_39194318   Sample    T    C        0      0        2 
  11  chr11_39199988     AAsi    C    T        0      0        2 
  11  chr11_39199988     AKia    C    T        0      0        2 
  11  chr11_39199988     AOna    C    T        1      2        2 
  11  chr11_39199988     ASom    C    T        0      0        2 
  11  chr11_39199988     HCab    C    T        0      0        2 
  11  chr11_39199988     HPrz    C    T        0      0        2 
  11  chr11_39199988     ZBoe    C    T        0      0        2 
  11  chr11_39199988     ZGre    C    T        0      0        2 
  11  chr11_39199988     ZHar    C    T        0      0        2 
  11  chr11_39199988   Sample    C    T        0      0        2 
  11  chr11_39208540     AAsi    C    T        0      0        2 
  11  chr11_39208540     AKia    C    T        0      0        2 
  11  chr11_39208540     AOna    C    T        0      0        2 
  11  chr11_39208540     ASom    C    T        0      0        2 
  11  chr11_39208540     HCab    C    T        1      2        2 
  11  chr11_39208540     HPrz    C    T        1      2        2 
  11  chr11_39208540     ZBoe    C    T        0      0        2 
  11  chr11_39208540     ZGre    C    T        0      0        2 
  11  chr11_39208540     ZHar    C    T        0      0        2 
  11  chr11_39208540   Sample    C    T        1      2        2 
  11  chr11_39211096     AAsi    T    C        0      0        2 
  11  chr11_39211096     AKia    T    C        0      0        2 
  11  chr11_39211096     AOna    T    C        1      2        2 
  11  chr11_39211096     ASom    T    C        0      0        2 
  11  chr11_39211096     HCab    T    C        1      2        2 
  11  chr11_39211096     HPrz    T    C        1      2        2 
  11  chr11_39211096     ZBoe    T    C        0      0        2 
  11  chr11_39211096     ZGre    T    C        0      0        2 
  11  chr11_39211096     ZHar    T    C        0      0        2 
  11  chr11_39211096   Sample    T    C        1      2        2 
  11  chr11_39215903     AAsi    T    C        0      0        2 
  11  chr11_39215903     AKia    T    C        0      0        2 
  11  chr11_39215903     AOna    T    C        0      0        2 
  11  chr11_39215903     ASom    T    C        0      0        2 
  11  chr11_39215903     HCab    T    C        1      2        2 
  11  chr11_39215903     HPrz    T    C        1      2        2 
  11  chr11_39215903     ZBoe    T    C        0      0        2 
  11  chr11_39215903     ZGre    T    C        0      0        2 
  11  chr11_39215903     ZHar    T    C        0      0        2 
  11  chr11_39215903   Sample    T    C        1      2        2 
  11  chr11_39217673     AAsi    T    C        0      0        2 
  11  chr11_39217673     AKia    T    C        0      0        2 
  11  chr11_39217673     AOna    T    C        0      0        2 
  11  chr11_39217673     ASom    T    C        0      0        2 
  11  chr11_39217673     HCab    T    C        0      0        2 
  11  chr11_39217673     HPrz    T    C        0      0        2 
  11  chr11_39217673     ZBoe    T    C        0      0        2 
  11  chr11_39217673     ZGre    T    C      0.5      1        2 
  11  chr11_39217673     ZHar    T    C        0      0        2 
  11  chr11_39217673   Sample    T    C        0      0        2 
  11  chr11_39220180     AAsi    C    T        0      0        2 
  11  chr11_39220180     AKia    C    T        0      0        2 
  11  chr11_39220180     AOna    C    T        0      0        2 
  11  chr11_39220180     ASom    C    T        0      0        2 
  11  chr11_39220180     HCab    C    T        1      2        2 
  11  chr11_39220180     HPrz    C    T        1      2        2 
  11  chr11_39220180     ZBoe    C    T        0      0        2 
  11  chr11_39220180     ZGre    C    T        0      0        2 
  11  chr11_39220180     ZHar    C    T        0      0        2 
  11  chr11_39220180   Sample    C    T        1      2        2 
  11  chr11_39221550     AAsi    T    C        0      0        2 
  11  chr11_39221550     AKia    T    C        1      2        2 
  11  chr11_39221550     AOna    T    C        0      0        2 
  11  chr11_39221550     ASom    T    C        0      0        2 
  11  chr11_39221550     HCab    T    C        0      0        2 
  11  chr11_39221550     HPrz    T    C        0      0        2 
  11  chr11_39221550     ZBoe    T    C        0      0        2 
  11  chr11_39221550     ZGre    T    C        0      0        2 
  11  chr11_39221550     ZHar    T    C        0      0        2 
  11  chr11_39221550   Sample    T    C        0      0        2 
  11  chr11_39225322     AAsi    T    C        0      0        2 
  11  chr11_39225322     AKia    T    C        0      0        2 
  11  chr11_39225322     AOna    T    C        0      0        2 
  11  chr11_39225322     ASom    T    C        0      0        2 
  11  chr11_39225322     HCab    T    C        0      0        2 
  11  chr11_39225322     HPrz    T    C      0.5      1        2 
  11  chr11_39225322     ZBoe    T    C        0      0        2 
  11  chr11_39225322     ZGre    T    C        0      0        2 
  11  chr11_39225322     ZHar    T    C        0      0        2 
  11  chr11_39225322   Sample    T    C        0      0        2 
  11  chr11_39229708     AAsi    G    A        0      0        2 
  11  chr11_39229708     AKia    G    A        0      0        2 
  11  chr11_39229708     AOna    G    A        0      0        2 
  11  chr11_39229708     ASom    G    A        0      0        2 
  11  chr11_39229708     HCab    G    A        1      2        2 
  11  chr11_39229708     HPrz    G    A        1      2        2 
  11  chr11_39229708     ZBoe    G    A        0      0        2 
  11  chr11_39229708     ZGre    G    A        0      0        2 
  11  chr11_39229708     ZHar    G    A        0      0        2 
  11  chr11_39229708   Sample    G    A        1      2        2 
  11  chr11_39230227     AAsi    T    C        0      0        2 
  11  chr11_39230227     AKia    T    C        0      0        2 
  11  chr11_39230227     AOna    T    C        0      0        2 
  11  chr11_39230227     ASom    T    C        0      0        2 
  11  chr11_39230227     HCab    T    C        0      0        2 
  11  chr11_39230227     HPrz    T    C        0      0        2 
  11  chr11_39230227     ZBoe    T    C      0.5      1        2 
  11  chr11_39230227     ZGre    T    C        0      0        2 
  11  chr11_39230227     ZHar    T    C        0      0        2 
  11  chr11_39230227   Sample    T    C        0      0        2 
  11  chr11_39230727     AAsi    T    C        0      0        2 
  11  chr11_39230727     AKia    T    C        0      0        2 
  11  chr11_39230727     AOna    T    C        0      0        2 
  11  chr11_39230727     ASom    T    C        0      0        2 
  11  chr11_39230727     HCab    T    C        1      2        2 
  11  chr11_39230727     HPrz    T    C        1      2        2 
  11  chr11_39230727     ZBoe    T    C        0      0        2 
  11  chr11_39230727     ZGre    T    C        0      0        2 
  11  chr11_39230727     ZHar    T    C        0      0        2 
  11  chr11_39230727   Sample    T    C        1      2        2 
  11  chr11_39232808     AAsi    A    G        0      0        2 
  11  chr11_39232808     AKia    A    G        0      0        2 
  11  chr11_39232808     AOna    A    G        0      0        2 
  11  chr11_39232808     ASom    A    G        0      0        2 
  11  chr11_39232808     HCab    A    G        0      0        2 
  11  chr11_39232808     HPrz    A    G      0.5      1        2 
  11  chr11_39232808     ZBoe    A    G        0      0        2 
  11  chr11_39232808     ZGre    A    G        0      0        2 
  11  chr11_39232808     ZHar    A    G        0      0        2 
  11  chr11_39232808   Sample    A    G        0      0        2 
  11  chr11_39233107     AAsi    T    C        0      0        2 
  11  chr11_39233107     AKia    T    C        0      0        2 
  11  chr11_39233107     AOna    T    C        0      0        2 
  11  chr11_39233107     ASom    T    C        1      2        2 
  11  chr11_39233107     HCab    T    C        0      0        2 
  11  chr11_39233107     HPrz    T    C        0      0        2 
  11  chr11_39233107     ZBoe    T    C        0      0        2 
  11  chr11_39233107     ZGre    T    C        0      0        2 
  11  chr11_39233107     ZHar    T    C        0      0        2 
  11  chr11_39233107   Sample    T    C        0      0        2 
  11  chr11_39234125     AAsi    G    C        0      0        2 
  11  chr11_39234125     AKia    G    C        0      0        2 
  11  chr11_39234125     AOna    G    C        0      0        2 
  11  chr11_39234125     ASom    G    C        0      0        2 
  11  chr11_39234125     HCab    G    C        1      2        2 
  11  chr11_39234125     HPrz    G    C        1      2        2 
  11  chr11_39234125     ZBoe    G    C        0      0        2 
  11  chr11_39234125     ZGre    G    C        0      0        2 
  11  chr11_39234125     ZHar    G    C        0      0        2 
  11  chr11_39234125   Sample    G    C        1      2        2 
  11  chr11_39234235     AAsi    A    G        0      0        2 
  11  chr11_39234235     AKia    A    G        0      0        2 
  11  chr11_39234235     AOna    A    G        1      2        2 
  11  chr11_39234235     ASom    A    G        0      0        2 
  11  chr11_39234235     HCab    A    G        0      0        2 
  11  chr11_39234235     HPrz    A    G        0      0        2 
  11  chr11_39234235     ZBoe    A    G        0      0        2 
  11  chr11_39234235     ZGre    A    G        0      0        2 
  11  chr11_39234235     ZHar    A    G        0      0        2 
  11  chr11_39234235   Sample    A    G        0      0        2 
  11  chr11_39234434     AAsi    A    G        0      0        2 
  11  chr11_39234434     AKia    A    G        0      0        2 
  11  chr11_39234434     AOna    A    G        0      0        2 
  11  chr11_39234434     ASom    A    G        0      0        2 
  11  chr11_39234434     HCab    A    G        0      0        2 
  11  chr11_39234434     HPrz    A    G        0      0        2 
  11  chr11_39234434     ZBoe    A    G        0      0        2 
  11  chr11_39234434     ZGre    A    G        0      0        2 
  11  chr11_39234434     ZHar    A    G        1      2        2 
  11  chr11_39234434   Sample    A    G        0      0        2 
  11  chr11_39244575     AAsi    T    C        0      0        2 
  11  chr11_39244575     AKia    T    C        0      0        2 
  11  chr11_39244575     AOna    T    C        0      0        2 
  11  chr11_39244575     ASom    T    C        0      0        2 
  11  chr11_39244575     HCab    T    C        0      0        2 
  11  chr11_39244575     HPrz    T    C        0      0        2 
  11  chr11_39244575     ZBoe    T    C      0.5      1        2 
  11  chr11_39244575     ZGre    T    C        0      0        2 
  11  chr11_39244575     ZHar    T    C        1      2        2 
  11  chr11_39244575   Sample    T    C        0      0        2 
  11  chr11_39248023     AAsi    A    G        0      0        2 
  11  chr11_39248023     AKia    A    G        0      0        2 
  11  chr11_39248023     AOna    A    G        0      0        2 
  11  chr11_39248023     ASom    A    G        1      2        2 
  11  chr11_39248023     HCab    A    G        0      0        2 
  11  chr11_39248023     HPrz    A    G        0      0        2 
  11  chr11_39248023     ZBoe    A    G        0      0        2 
  11  chr11_39248023     ZGre    A    G        0      0        2 
  11  chr11_39248023     ZHar    A    G        0      0        2 
  11  chr11_39248023   Sample    A    G        0      0        2 
  11  chr11_39248634     AAsi    C    A        1      2        2 
  11  chr11_39248634     AKia    C    A        0      0        2 
  11  chr11_39248634     AOna    C    A        0      0        2 
  11  chr11_39248634     ASom    C    A        0      0        2 
  11  chr11_39248634     HCab    C    A        0      0        2 
  11  chr11_39248634     HPrz    C    A        0      0        2 
  11  chr11_39248634     ZBoe    C    A        1      2        2 
  11  chr11_39248634     ZGre    C    A        1      2        2 
  11  chr11_39248634     ZHar    C    A        1      2        2 
  11  chr11_39248634   Sample    C    A        0      0        2 
  11  chr11_39249334     AAsi    G    A        0      0        2 
  11  chr11_39249334     AKia    G    A        0      0        2 
  11  chr11_39249334     AOna    G    A        0      0        2 
  11  chr11_39249334     ASom    G    A        1      2        2 
  11  chr11_39249334     HCab    G    A        0      0        2 
  11  chr11_39249334     HPrz    G    A        0      0        2 
  11  chr11_39249334     ZBoe    G    A        0      0        2 
  11  chr11_39249334     ZGre    G    A        0      0        2 
  11  chr11_39249334     ZHar    G    A        0      0        2 
  11  chr11_39249334   Sample    G    A        0      0        2 
  11  chr11_39252241     AAsi    C    T        0      0        2 
  11  chr11_39252241     AKia    C    T        0      0        2 
  11  chr11_39252241     AOna    C    T        0      0        2 
  11  chr11_39252241     ASom    C    T        0      0        2 
  11  chr11_39252241     HCab    C    T        1      2        2 
  11  chr11_39252241     HPrz    C    T        1      2        2 
  11  chr11_39252241     ZBoe    C    T        0      0        2 
  11  chr11_39252241     ZGre    C    T        0      0        2 
  11  chr11_39252241     ZHar    C    T        0      0        2 
  11  chr11_39252241   Sample    C    T        1      2        2 
  11  chr11_39252736     AAsi    T    C        0      0        2 
  11  chr11_39252736     AKia    T    C        0      0        2 
  11  chr11_39252736     AOna    T    C        0      0        2 
  11  chr11_39252736     ASom    T    C        0      0        2 
  11  chr11_39252736     HCab    T    C      0.5      1        2 
  11  chr11_39252736     HPrz    T    C        0      0        2 
  11  chr11_39252736     ZBoe    T    C        0      0        2 
  11  chr11_39252736     ZGre    T    C        0      0        2 
  11  chr11_39252736     ZHar    T    C        0      0        2 
  11  chr11_39252736   Sample    T    C        0      0        2 
  11  chr11_39259508     AAsi    G    A        1      2        2 
  11  chr11_39259508     AKia    G    A        0      0        2 
  11  chr11_39259508     AOna    G    A        0      0        2 
  11  chr11_39259508     ASom    G    A        1      2        2 
  11  chr11_39259508     HCab    G    A        1      2        2 
  11  chr11_39259508     HPrz    G    A        1      2        2 
  11  chr11_39259508     ZBoe    G    A        0      0        2 
  11  chr11_39259508     ZGre    G    A        0      0        2 
  11  chr11_39259508     ZHar    G    A        0      0        2 
  11  chr11_39259508   Sample    G    A        1      2        2 
  11  chr11_39267665     AAsi    A    C        0      0        2 
  11  chr11_39267665     AKia    A    C        0      0        2 
  11  chr11_39267665     AOna    A    C        0      0        2 
  11  chr11_39267665     ASom    A    C        0      0        2 
  11  chr11_39267665     HCab    A    C        1      2        2 
  11  chr11_39267665     HPrz    A    C        1      2        2 
  11  chr11_39267665     ZBoe    A    C        0      0        2 
  11  chr11_39267665     ZGre    A    C        0      0        2 
  11  chr11_39267665     ZHar    A    C        0      0        2 
  11  chr11_39267665   Sample    A    C        1      2        2 
  11  chr11_39274205     AAsi    A    C        1      2        2 
  11  chr11_39274205     AKia    A    C        1      2        2 
  11  chr11_39274205     AOna    A    C        1      2        2 
  11  chr11_39274205     ASom    A    C        1      2        2 
  11  chr11_39274205     HCab    A    C        0      0        2 
  11  chr11_39274205     HPrz    A    C        0      0        2 
  11  chr11_39274205     ZBoe    A    C        0      0        2 
  11  chr11_39274205     ZGre    A    C        0      0        2 
  11  chr11_39274205     ZHar    A    C        0      0        2 
  11  chr11_39274205   Sample    A    C        0      0        2 
  11  chr11_39274831     AAsi    G    T        0      0        2 
  11  chr11_39274831     AKia    G    T        0      0        2 
  11  chr11_39274831     AOna    G    T        0      0        2 
  11  chr11_39274831     ASom    G    T        0      0        2 
  11  chr11_39274831     HCab    G    T        1      2        2 
  11  chr11_39274831     HPrz    G    T        1      2        2 
  11  chr11_39274831     ZBoe    G    T        0      0        2 
  11  chr11_39274831     ZGre    G    T        0      0        2 
  11  chr11_39274831     ZHar    G    T        0      0        2 
  11  chr11_39274831   Sample    G    T        1      2        2 
  11  chr11_39276553     AAsi    G    T        0      0        2 
  11  chr11_39276553     AKia    G    T        0      0        2 
  11  chr11_39276553     AOna    G    T        0      0        2 
  11  chr11_39276553     ASom    G    T        0      0        2 
  11  chr11_39276553     HCab    G    T        0      0        2 
  11  chr11_39276553     HPrz    G    T        0      0        2 
  11  chr11_39276553     ZBoe    G    T        0      0        2 
  11  chr11_39276553     ZGre    G    T      0.5      1        2 
  11  chr11_39276553     ZHar    G    T        0      0        2 
  11  chr11_39276553   Sample    G    T        0      0        2 
  11  chr11_39283774     AAsi    G    C        0      0        2 
  11  chr11_39283774     AKia    G    C        0      0        2 
  11  chr11_39283774     AOna    G    C        0      0        2 
  11  chr11_39283774     ASom    G    C        0      0        2 
  11  chr11_39283774     HCab    G    C        0      0        2 
  11  chr11_39283774     HPrz    G    C        0      0        2 
  11  chr11_39283774     ZBoe    G    C      0.5      1        2 
  11  chr11_39283774     ZGre    G    C        1      2        2 
  11  chr11_39283774     ZHar    G    C        0      0        2 
  11  chr11_39283774   Sample    G    C        0      0        2 
  11  chr11_39286499     AAsi    T    C        0      0        2 
  11  chr11_39286499     AKia    T    C        0      0        2 
  11  chr11_39286499     AOna    T    C        0      0        2 
  11  chr11_39286499     ASom    T    C        0      0        2 
  11  chr11_39286499     HCab    T    C        1      2        2 
  11  chr11_39286499     HPrz    T    C        1      2        2 
  11  chr11_39286499     ZBoe    T    C        0      0        2 
  11  chr11_39286499     ZGre    T    C        0      0        2 
  11  chr11_39286499     ZHar    T    C        0      0        2 
  11  chr11_39286499   Sample    T    C        1      2        2 
  11  chr11_39286722     AAsi    T    C        0      0        2 
  11  chr11_39286722     AKia    T    C        0      0        2 
  11  chr11_39286722     AOna    T    C        0      0        2 
  11  chr11_39286722     ASom    T    C        0      0        2 
  11  chr11_39286722     HCab    T    C        1      2        2 
  11  chr11_39286722     HPrz    T    C        1      2        2 
  11  chr11_39286722     ZBoe    T    C        0      0        2 
  11  chr11_39286722     ZGre    T    C        0      0        2 
  11  chr11_39286722     ZHar    T    C        0      0        2 
  11  chr11_39286722   Sample    T    C        1      2        2 
  11  chr11_39291880     AAsi    T    C        0      0        2 
  11  chr11_39291880     AKia    T    C        0      0        2 
  11  chr11_39291880     AOna    T    C        0      0        2 
  11  chr11_39291880     ASom    T    C        0      0        2 
  11  chr11_39291880     HCab    T    C        0      0        2 
  11  chr11_39291880     HPrz    T    C        0      0        2 
  11  chr11_39291880     ZBoe    T    C      0.5      1        2 
  11  chr11_39291880     ZGre    T    C        0      0        2 
  11  chr11_39291880     ZHar    T    C        0      0        2 
  11  chr11_39291880   Sample    T    C        0      0        2 
  11  chr11_39295518     AAsi    A    G        0      0        2 
  11  chr11_39295518     AKia    A    G        1      2        2 
  11  chr11_39295518     AOna    A    G        1      2        2 
  11  chr11_39295518     ASom    A    G        0      0        2 
  11  chr11_39295518     HCab    A    G        0      0        2 
  11  chr11_39295518     HPrz    A    G        0      0        2 
  11  chr11_39295518     ZBoe    A    G        0      0        2 
  11  chr11_39295518     ZGre    A    G        0      0        2 
  11  chr11_39295518     ZHar    A    G        0      0        2 
  11  chr11_39295518   Sample    A    G        0      0        2 
  11  chr11_39295536     AAsi    T    C        0      0        2 
  11  chr11_39295536     AKia    T    C        0      0        2 
  11  chr11_39295536     AOna    T    C        0      0        2 
  11  chr11_39295536     ASom    T    C        0      0        2 
  11  chr11_39295536     HCab    T    C      0.5      1        2 
  11  chr11_39295536     HPrz    T    C      0.5      1        2 
  11  chr11_39295536     ZBoe    T    C        0      0        2 
  11  chr11_39295536     ZGre    T    C        0      0        2 
  11  chr11_39295536     ZHar    T    C        0      0        2 
  11  chr11_39295536   Sample    T    C        0      0        2 
  11  chr11_39298298     AAsi    G    A        0      0        2 
  11  chr11_39298298     AKia    G    A        1      2        2 
  11  chr11_39298298     AOna    G    A        0      0        2 
  11  chr11_39298298     ASom    G    A        0      0        2 
  11  chr11_39298298     HCab    G    A        0      0        2 
  11  chr11_39298298     HPrz    G    A        0      0        2 
  11  chr11_39298298     ZBoe    G    A        0      0        2 
  11  chr11_39298298     ZGre    G    A        0      0        2 
  11  chr11_39298298     ZHar    G    A        0      0        2 
  11  chr11_39298298   Sample    G    A        0      0        2 
  11  chr11_39298518     AAsi    G    A        0      0        2 
  11  chr11_39298518     AKia    G    A        0      0        2 
  11  chr11_39298518     AOna    G    A        0      0        2 
  11  chr11_39298518     ASom    G    A        0      0        2 
  11  chr11_39298518     HCab    G    A        1      2        2 
  11  chr11_39298518     HPrz    G    A        1      2        2 
  11  chr11_39298518     ZBoe    G    A        0      0        2 
  11  chr11_39298518     ZGre    G    A        0      0        2 
  11  chr11_39298518     ZHar    G    A        0      0        2 
  11  chr11_39298518   Sample    G    A        1      2        2 
  11  chr11_39298634     AAsi    G    T        0      0        2 
  11  chr11_39298634     AKia    G    T        0      0        2 
  11  chr11_39298634     AOna    G    T        0      0        2 
  11  chr11_39298634     ASom    G    T        0      0        2 
  11  chr11_39298634     HCab    G    T        1      2        2 
  11  chr11_39298634     HPrz    G    T        1      2        2 
  11  chr11_39298634     ZBoe    G    T        0      0        2 
  11  chr11_39298634     ZGre    G    T        0      0        2 
  11  chr11_39298634     ZHar    G    T        0      0        2 
  11  chr11_39298634   Sample    G    T        1      2        2 
  11  chr11_39299059     AAsi    C    A        0      0        2 
  11  chr11_39299059     AKia    C    A        0      0        2 
  11  chr11_39299059     AOna    C    A        0      0        2 
  11  chr11_39299059     ASom    C    A        0      0        2 
  11  chr11_39299059     HCab    C    A        0      0        2 
  11  chr11_39299059     HPrz    C    A        0      0        2 
  11  chr11_39299059     ZBoe    C    A        0      0        2 
  11  chr11_39299059     ZGre    C    A        0      0        2 
  11  chr11_39299059     ZHar    C    A        1      2        2 
  11  chr11_39299059   Sample    C    A        0      0        2 
  11  chr11_39301781     AAsi    T    C        0      0        2 
  11  chr11_39301781     AKia    T    C        0      0        2 
  11  chr11_39301781     AOna    T    C        0      0        2 
  11  chr11_39301781     ASom    T    C        0      0        2 
  11  chr11_39301781     HCab    T    C        1      2        2 
  11  chr11_39301781     HPrz    T    C        1      2        2 
  11  chr11_39301781     ZBoe    T    C        0      0        2 
  11  chr11_39301781     ZGre    T    C        0      0        2 
  11  chr11_39301781     ZHar    T    C        0      0        2 
  11  chr11_39301781   Sample    T    C        1      2        2 
  11  chr11_39310359     AAsi    A    G        0      0        2 
  11  chr11_39310359     AKia    A    G        0      0        2 
  11  chr11_39310359     AOna    A    G        0      0        2 
  11  chr11_39310359     ASom    A    G        0      0        2 
  11  chr11_39310359     HCab    A    G        1      2        2 
  11  chr11_39310359     HPrz    A    G        1      2        2 
  11  chr11_39310359     ZBoe    A    G        0      0        2 
  11  chr11_39310359     ZGre    A    G        0      0        2 
  11  chr11_39310359     ZHar    A    G        0      0        2 
  11  chr11_39310359   Sample    A    G        1      2        2 
  11  chr11_39310902     AAsi    C    T        0      0        2 
  11  chr11_39310902     AKia    C    T        0      0        2 
  11  chr11_39310902     AOna    C    T        0      0        2 
  11  chr11_39310902     ASom    C    T        0      0        2 
  11  chr11_39310902     HCab    C    T        0      0        2 
  11  chr11_39310902     HPrz    C    T        0      0        2 
  11  chr11_39310902     ZBoe    C    T      0.5      1        2 
  11  chr11_39310902     ZGre    C    T        0      0        2 
  11  chr11_39310902     ZHar    C    T        0      0        2 
  11  chr11_39310902   Sample    C    T        0      0        2 
  11  chr11_39312646     AAsi    C    G        0      0        2 
  11  chr11_39312646     AKia    C    G        0      0        2 
  11  chr11_39312646     AOna    C    G        0      0        2 
  11  chr11_39312646     ASom    C    G        0      0        2 
  11  chr11_39312646     HCab    C    G        0      0        2 
  11  chr11_39312646     HPrz    C    G        0      0        2 
  11  chr11_39312646     ZBoe    C    G        0      0        2 
  11  chr11_39312646     ZGre    C    G      0.5      1        2 
  11  chr11_39312646     ZHar    C    G        0      0        2 
  11  chr11_39312646   Sample    C    G        0      0        2 
  11  chr11_39317627     AAsi    T    C        0      0        2 
  11  chr11_39317627     AKia    T    C        0      0        2 
  11  chr11_39317627     AOna    T    C        0      0        2 
  11  chr11_39317627     ASom    T    C        0      0        2 
  11  chr11_39317627     HCab    T    C        0      0        2 
  11  chr11_39317627     HPrz    T    C        0      0        2 
  11  chr11_39317627     ZBoe    T    C        0      0        2 
  11  chr11_39317627     ZGre    T    C        0      0        2 
  11  chr11_39317627     ZHar    T    C        1      2        2 
  11  chr11_39317627   Sample    T    C        0      0        2 
  11  chr11_39324483     AAsi    A    T        0      0        2 
  11  chr11_39324483     AKia    A    T        0      0        2 
  11  chr11_39324483     AOna    A    T        0      0        2 
  11  chr11_39324483     ASom    A    T        0      0        2 
  11  chr11_39324483     HCab    A    T        1      2        2 
  11  chr11_39324483     HPrz    A    T        1      2        2 
  11  chr11_39324483     ZBoe    A    T        0      0        2 
  11  chr11_39324483     ZGre    A    T        0      0        2 
  11  chr11_39324483     ZHar    A    T        0      0        2 
  11  chr11_39324483   Sample    A    T        1      2        2 
  11  chr11_39334252     AAsi    T    C        0      0        2 
  11  chr11_39334252     AKia    T    C        0      0        2 
  11  chr11_39334252     AOna    T    C        0      0        2 
  11  chr11_39334252     ASom    T    C        0      0        2 
  11  chr11_39334252     HCab    T    C        1      2        2 
  11  chr11_39334252     HPrz    T    C        1      2        2 
  11  chr11_39334252     ZBoe    T    C        0      0        2 
  11  chr11_39334252     ZGre    T    C        0      0        2 
  11  chr11_39334252     ZHar    T    C        0      0        2 
  11  chr11_39334252   Sample    T    C        1      2        2 
  11  chr11_39339254     AAsi    C    T        0      0        2 
  11  chr11_39339254     AKia    C    T        0      0        2 
  11  chr11_39339254     AOna    C    T        0      0        2 
  11  chr11_39339254     ASom    C    T        0      0        2 
  11  chr11_39339254     HCab    C    T        1      2        2 
  11  chr11_39339254     HPrz    C    T        1      2        2 
  11  chr11_39339254     ZBoe    C    T        0      0        2 
  11  chr11_39339254     ZGre    C    T        0      0        2 
  11  chr11_39339254     ZHar    C    T        0      0        2 
  11  chr11_39339254   Sample    C    T        1      2        2 
  11  chr11_39341309     AAsi    T    C        0      0        2 
  11  chr11_39341309     AKia    T    C        0      0        2 
  11  chr11_39341309     AOna    T    C        0      0        2 
  11  chr11_39341309     ASom    T    C        0      0        2 
  11  chr11_39341309     HCab    T    C        0      0        2 
  11  chr11_39341309     HPrz    T    C        0      0        2 
  11  chr11_39341309     ZBoe    T    C        0      0        2 
  11  chr11_39341309     ZGre    T    C        0      0        2 
  11  chr11_39341309     ZHar    T    C        1      2        2 
  11  chr11_39341309   Sample    T    C        0      0        2 
  11  chr11_39345681     AAsi    G    A        0      0        2 
  11  chr11_39345681     AKia    G    A        0      0        2 
  11  chr11_39345681     AOna    G    A        0      0        2 
  11  chr11_39345681     ASom    G    A        0      0        2 
  11  chr11_39345681     HCab    G    A        1      2        2 
  11  chr11_39345681     HPrz    G    A        1      2        2 
  11  chr11_39345681     ZBoe    G    A        0      0        2 
  11  chr11_39345681     ZGre    G    A        0      0        2 
  11  chr11_39345681     ZHar    G    A        0      0        2 
  11  chr11_39345681   Sample    G    A        1      2        2 
  11  chr11_39350251     AAsi    C    T        0      0        2 
  11  chr11_39350251     AKia    C    T        0      0        2 
  11  chr11_39350251     AOna    C    T        0      0        2 
  11  chr11_39350251     ASom    C    T        0      0        2 
  11  chr11_39350251     HCab    C    T        1      2        2 
  11  chr11_39350251     HPrz    C    T        1      2        2 
  11  chr11_39350251     ZBoe    C    T        0      0        2 
  11  chr11_39350251     ZGre    C    T        0      0        2 
  11  chr11_39350251     ZHar    C    T        0      0        2 
  11  chr11_39350251   Sample    C    T        1      2        2 
  11  chr11_39351354     AAsi    A    C        0      0        2 
  11  chr11_39351354     AKia    A    C        0      0        2 
  11  chr11_39351354     AOna    A    C        0      0        2 
  11  chr11_39351354     ASom    A    C        0      0        2 
  11  chr11_39351354     HCab    A    C        0      0        2 
  11  chr11_39351354     HPrz    A    C        0      0        2 
  11  chr11_39351354     ZBoe    A    C        0      0        2 
  11  chr11_39351354     ZGre    A    C      0.5      1        2 
  11  chr11_39351354     ZHar    A    C        0      0        2 
  11  chr11_39351354   Sample    A    C        0      0        2 
  11  chr11_39351750     AAsi    A    G        0      0        2 
  11  chr11_39351750     AKia    A    G      0.5      1        2 
  11  chr11_39351750     AOna    A    G        1      2        2 
  11  chr11_39351750     ASom    A    G        0      0        2 
  11  chr11_39351750     HCab    A    G        0      0        2 
  11  chr11_39351750     HPrz    A    G        0      0        2 
  11  chr11_39351750     ZBoe    A    G        0      0        2 
  11  chr11_39351750     ZGre    A    G        0      0        2 
  11  chr11_39351750     ZHar    A    G        0      0        2 
  11  chr11_39351750   Sample    A    G        0      0        2 
  11  chr11_39360139     AAsi    T    A        0      0        2 
  11  chr11_39360139     AKia    T    A        0      0        2 
  11  chr11_39360139     AOna    T    A        0      0        2 
  11  chr11_39360139     ASom    T    A        0      0        2 
  11  chr11_39360139     HCab    T    A        0      0        2 
  11  chr11_39360139     HPrz    T    A        0      0        2 
  11  chr11_39360139     ZBoe    T    A        1      2        2 
  11  chr11_39360139     ZGre    T    A        1      2        2 
  11  chr11_39360139     ZHar    T    A        1      2        2 
  11  chr11_39360139   Sample    T    A        0      0        2 
  11  chr11_39360415     AAsi    A    G        0      0        2 
  11  chr11_39360415     AKia    A    G        0      0        2 
  11  chr11_39360415     AOna    A    G        1      2        2 
  11  chr11_39360415     ASom    A    G        0      0        2 
  11  chr11_39360415     HCab    A    G        0      0        2 
  11  chr11_39360415     HPrz    A    G        0      0        2 
  11  chr11_39360415     ZBoe    A    G        0      0        2 
  11  chr11_39360415     ZGre    A    G        0      0        2 
  11  chr11_39360415     ZHar    A    G        0      0        2 
  11  chr11_39360415   Sample    A    G        0      0        2 
  11  chr11_39362530     AAsi    T    C        0      0        2 
  11  chr11_39362530     AKia    T    C        0      0        2 
  11  chr11_39362530     AOna    T    C        1      2        2 
  11  chr11_39362530     ASom    T    C        0      0        2 
  11  chr11_39362530     HCab    T    C        0      0        2 
  11  chr11_39362530     HPrz    T    C        0      0        2 
  11  chr11_39362530     ZBoe    T    C        0      0        2 
  11  chr11_39362530     ZGre    T    C        0      0        2 
  11  chr11_39362530     ZHar    T    C        0      0        2 
  11  chr11_39362530   Sample    T    C        0      0        2 
  11  chr11_39364637     AAsi    A    G        0      0        2 
  11  chr11_39364637     AKia    A    G        0      0        2 
  11  chr11_39364637     AOna    A    G        0      0        2 
  11  chr11_39364637     ASom    A    G        0      0        2 
  11  chr11_39364637     HCab    A    G        1      2        2 
  11  chr11_39364637     HPrz    A    G        1      2        2 
  11  chr11_39364637     ZBoe    A    G        0      0        2 
  11  chr11_39364637     ZGre    A    G        0      0        2 
  11  chr11_39364637     ZHar    A    G        0      0        2 
  11  chr11_39364637   Sample    A    G        1      2        2 
  11  chr11_39371112     AAsi    G    T        0      0        2 
  11  chr11_39371112     AKia    G    T        0      0        2 
  11  chr11_39371112     AOna    G    T        0      0        2 
  11  chr11_39371112     ASom    G    T        0      0        2 
  11  chr11_39371112     HCab    G    T        0      0        2 
  11  chr11_39371112     HPrz    G    T        0      0        2 
  11  chr11_39371112     ZBoe    G    T        0      0        2 
  11  chr11_39371112     ZGre    G    T        0      0        2 
  11  chr11_39371112     ZHar    G    T        1      2        2 
  11  chr11_39371112   Sample    G    T        0      0        2 
  11  chr11_39373939     AAsi    G    A        0      0        2 
  11  chr11_39373939     AKia    G    A        0      0        2 
  11  chr11_39373939     AOna    G    A        0      0        2 
  11  chr11_39373939     ASom    G    A        0      0        2 
  11  chr11_39373939     HCab    G    A        1      2        2 
  11  chr11_39373939     HPrz    G    A        1      2        2 
  11  chr11_39373939     ZBoe    G    A        0      0        2 
  11  chr11_39373939     ZGre    G    A        0      0        2 
  11  chr11_39373939     ZHar    G    A        0      0        2 
  11  chr11_39373939   Sample    G    A        1      2        2 
  11  chr11_39375264     AAsi    C    T        0      0        2 
  11  chr11_39375264     AKia    C    T        0      0        2 
  11  chr11_39375264     AOna    C    T        0      0        2 
  11  chr11_39375264     ASom    C    T        0      0        2 
  11  chr11_39375264     HCab    C    T      0.5      1        2 
  11  chr11_39375264     HPrz    C    T        1      2        2 
  11  chr11_39375264     ZBoe    C    T        0      0        2 
  11  chr11_39375264     ZGre    C    T        0      0        2 
  11  chr11_39375264     ZHar    C    T        0      0        2 
  11  chr11_39375264   Sample    C    T        1      2        2 
  11  chr11_39375373     AAsi    A    C        0      0        2 
  11  chr11_39375373     AKia    A    C        0      0        2 
  11  chr11_39375373     AOna    A    C        0      0        2 
  11  chr11_39375373     ASom    A    C        0      0        2 
  11  chr11_39375373     HCab    A    C      0.5      1        2 
  11  chr11_39375373     HPrz    A    C        1      2        2 
  11  chr11_39375373     ZBoe    A    C        0      0        2 
  11  chr11_39375373     ZGre    A    C        0      0        2 
  11  chr11_39375373     ZHar    A    C        0      0        2 
  11  chr11_39375373   Sample    A    C        1      2        2 
  11  chr11_39376152     AAsi    C    T        0      0        2 
  11  chr11_39376152     AKia    C    T        0      0        2 
  11  chr11_39376152     AOna    C    T        0      0        2 
  11  chr11_39376152     ASom    C    T        0      0        2 
  11  chr11_39376152     HCab    C    T        1      2        2 
  11  chr11_39376152     HPrz    C    T        1      2        2 
  11  chr11_39376152     ZBoe    C    T        0      0        2 
  11  chr11_39376152     ZGre    C    T        0      0        2 
  11  chr11_39376152     ZHar    C    T        0      0        2 
  11  chr11_39376152   Sample    C    T        1      2        2 
  11  chr11_39377744     AAsi    T    C        0      0        2 
  11  chr11_39377744     AKia    T    C        0      0        2 
  11  chr11_39377744     AOna    T    C        0      0        2 
  11  chr11_39377744     ASom    T    C        0      0        2 
  11  chr11_39377744     HCab    T    C      0.5      1        2 
  11  chr11_39377744     HPrz    T    C        0      0        2 
  11  chr11_39377744     ZBoe    T    C        0      0        2 
  11  chr11_39377744     ZGre    T    C        0      0        2 
  11  chr11_39377744     ZHar    T    C        0      0        2 
  11  chr11_39377744   Sample    T    C        0      0        2 
  11  chr11_39380497     AAsi    C    T        0      0        2 
  11  chr11_39380497     AKia    C    T        0      0        2 
  11  chr11_39380497     AOna    C    T        0      0        2 
  11  chr11_39380497     ASom    C    T        0      0        2 
  11  chr11_39380497     HCab    C    T        1      2        2 
  11  chr11_39380497     HPrz    C    T        1      2        2 
  11  chr11_39380497     ZBoe    C    T        0      0        2 
  11  chr11_39380497     ZGre    C    T        0      0        2 
  11  chr11_39380497     ZHar    C    T        0      0        2 
  11  chr11_39380497   Sample    C    T        1      2        2 
  11  chr11_39382291     AAsi    G    T        0      0        2 
  11  chr11_39382291     AKia    G    T        0      0        2 
  11  chr11_39382291     AOna    G    T        0      0        2 
  11  chr11_39382291     ASom    G    T        0      0        2 
  11  chr11_39382291     HCab    G    T        0      0        2 
  11  chr11_39382291     HPrz    G    T      0.5      1        2 
  11  chr11_39382291     ZBoe    G    T        0      0        2 
  11  chr11_39382291     ZGre    G    T        0      0        2 
  11  chr11_39382291     ZHar    G    T        0      0        2 
  11  chr11_39382291   Sample    G    T        1      2        2 
  11  chr11_39384688     AAsi    G    A        0      0        2 
  11  chr11_39384688     AKia    G    A        1      2        2 
  11  chr11_39384688     AOna    G    A        0      0        2 
  11  chr11_39384688     ASom    G    A        0      0        2 
  11  chr11_39384688     HCab    G    A        0      0        2 
  11  chr11_39384688     HPrz    G    A        0      0        2 
  11  chr11_39384688     ZBoe    G    A        0      0        2 
  11  chr11_39384688     ZGre    G    A        0      0        2 
  11  chr11_39384688     ZHar    G    A        0      0        2 
  11  chr11_39384688   Sample    G    A        0      0        2 
  11  chr11_39392273     AAsi    C    T        0      0        2 
  11  chr11_39392273     AKia    C    T        0      0        2 
  11  chr11_39392273     AOna    C    T        0      0        2 
  11  chr11_39392273     ASom    C    T        0      0        2 
  11  chr11_39392273     HCab    C    T        1      2        2 
  11  chr11_39392273     HPrz    C    T        1      2        2 
  11  chr11_39392273     ZBoe    C    T        0      0        2 
  11  chr11_39392273     ZGre    C    T        0      0        2 
  11  chr11_39392273     ZHar    C    T        0      0        2 
  11  chr11_39392273   Sample    C    T        1      2        2 
  11  chr11_39392628     AAsi    G    A        0      0        2 
  11  chr11_39392628     AKia    G    A        0      0        2 
  11  chr11_39392628     AOna    G    A        1      2        2 
  11  chr11_39392628     ASom    G    A        0      0        2 
  11  chr11_39392628     HCab    G    A        0      0        2 
  11  chr11_39392628     HPrz    G    A        0      0        2 
  11  chr11_39392628     ZBoe    G    A        0      0        2 
  11  chr11_39392628     ZGre    G    A        0      0        2 
  11  chr11_39392628     ZHar    G    A        0      0        2 
  11  chr11_39392628   Sample    G    A        0      0        2 
  11  chr11_39394351     AAsi    G    A        0      0        2 
  11  chr11_39394351     AKia    G    A        0      0        2 
  11  chr11_39394351     AOna    G    A        0      0        2 
  11  chr11_39394351     ASom    G    A        0      0        2 
  11  chr11_39394351     HCab    G    A        1      2        2 
  11  chr11_39394351     HPrz    G    A        1      2        2 
  11  chr11_39394351     ZBoe    G    A        0      0        2 
  11  chr11_39394351     ZGre    G    A        0      0        2 
  11  chr11_39394351     ZHar    G    A        0      0        2 
  11  chr11_39394351   Sample    G    A        1      2        2 
  11  chr11_39401946     AAsi    C    G        0      0        2 
  11  chr11_39401946     AKia    C    G        0      0        2 
  11  chr11_39401946     AOna    C    G        0      0        2 
  11  chr11_39401946     ASom    C    G        0      0        2 
  11  chr11_39401946     HCab    C    G      0.5      1        2 
  11  chr11_39401946     HPrz    C    G        0      0        2 
  11  chr11_39401946     ZBoe    C    G        0      0        2 
  11  chr11_39401946     ZGre    C    G        0      0        2 
  11  chr11_39401946     ZHar    C    G        0      0        2 
  11  chr11_39401946   Sample    C    G        0      0        2 
  11  chr11_39404353     AAsi    T    C        0      0        2 
  11  chr11_39404353     AKia    T    C        0      0        2 
  11  chr11_39404353     AOna    T    C        0      0        2 
  11  chr11_39404353     ASom    T    C        0      0        2 
  11  chr11_39404353     HCab    T    C        0      0        2 
  11  chr11_39404353     HPrz    T    C        0      0        2 
  11  chr11_39404353     ZBoe    T    C      0.5      1        2 
  11  chr11_39404353     ZGre    T    C        0      0        2 
  11  chr11_39404353     ZHar    T    C        0      0        2 
  11  chr11_39404353   Sample    T    C        0      0        2 
  11  chr11_39404444     AAsi    G    A        0      0        2 
  11  chr11_39404444     AKia    G    A        0      0        2 
  11  chr11_39404444     AOna    G    A        0      0        2 
  11  chr11_39404444     ASom    G    A        0      0        2 
  11  chr11_39404444     HCab    G    A        1      2        2 
  11  chr11_39404444     HPrz    G    A        1      2        2 
  11  chr11_39404444     ZBoe    G    A        0      0        2 
  11  chr11_39404444     ZGre    G    A        0      0        2 
  11  chr11_39404444     ZHar    G    A        0      0        2 
  11  chr11_39404444   Sample    G    A        1      2        2 
  11  chr11_39407316     AAsi    T    C        0      0        2 
  11  chr11_39407316     AKia    T    C        0      0        2 
  11  chr11_39407316     AOna    T    C        0      0        2 
  11  chr11_39407316     ASom    T    C        0      0        2 
  11  chr11_39407316     HCab    T    C        0      0        2 
  11  chr11_39407316     HPrz    T    C        0      0        2 
  11  chr11_39407316     ZBoe    T    C        0      0        2 
  11  chr11_39407316     ZGre    T    C      0.5      1        2 
  11  chr11_39407316     ZHar    T    C        0      0        2 
  11  chr11_39407316   Sample    T    C        0      0        2 
  11  chr11_39409785     AAsi    A    G        0      0        2 
  11  chr11_39409785     AKia    A    G        0      0        2 
  11  chr11_39409785     AOna    A    G        0      0        2 
  11  chr11_39409785     ASom    A    G        0      0        2 
  11  chr11_39409785     HCab    A    G        0      0        2 
  11  chr11_39409785     HPrz    A    G        0      0        2 
  11  chr11_39409785     ZBoe    A    G        0      0        2 
  11  chr11_39409785     ZGre    A    G        0      0        2 
  11  chr11_39409785     ZHar    A    G        1      2        2 
  11  chr11_39409785   Sample    A    G        0      0        2 
  11  chr11_39416975     AAsi    G    A        0      0        2 
  11  chr11_39416975     AKia    G    A        0      0        2 
  11  chr11_39416975     AOna    G    A        0      0        2 
  11  chr11_39416975     ASom    G    A        0      0        2 
  11  chr11_39416975     HCab    G    A        1      2        2 
  11  chr11_39416975     HPrz    G    A        1      2        2 
  11  chr11_39416975     ZBoe    G    A        0      0        2 
  11  chr11_39416975     ZGre    G    A        0      0        2 
  11  chr11_39416975     ZHar    G    A        0      0        2 
  11  chr11_39416975   Sample    G    A        1      2        2 
  11  chr11_39417172     AAsi    C    A        0      0        2 
  11  chr11_39417172     AKia    C    A        1      2        2 
  11  chr11_39417172     AOna    C    A        0      0        2 
  11  chr11_39417172     ASom    C    A        0      0        2 
  11  chr11_39417172     HCab    C    A        1      2        2 
  11  chr11_39417172     HPrz    C    A        1      2        2 
  11  chr11_39417172     ZBoe    C    A        0      0        2 
  11  chr11_39417172     ZGre    C    A        0      0        2 
  11  chr11_39417172     ZHar    C    A        0      0        2 
  11  chr11_39417172   Sample    C    A        1      2        2 
  11  chr11_39418057     AAsi    C    T        0      0        2 
  11  chr11_39418057     AKia    C    T        0      0        2 
  11  chr11_39418057     AOna    C    T        0      0        2 
  11  chr11_39418057     ASom    C    T        0      0        2 
  11  chr11_39418057     HCab    C    T        1      2        2 
  11  chr11_39418057     HPrz    C    T      0.5      1        2 
  11  chr11_39418057     ZBoe    C    T        0      0        2 
  11  chr11_39418057     ZGre    C    T        0      0        2 
  11  chr11_39418057     ZHar    C    T        0      0        2 
  11  chr11_39418057   Sample    C    T        0      0        2 
  11  chr11_39423172     AAsi    G    A        0      0        2 
  11  chr11_39423172     AKia    G    A        0      0        2 
  11  chr11_39423172     AOna    G    A        0      0        2 
  11  chr11_39423172     ASom    G    A        0      0        2 
  11  chr11_39423172     HCab    G    A        1      2        2 
  11  chr11_39423172     HPrz    G    A        1      2        2 
  11  chr11_39423172     ZBoe    G    A        0      0        2 
  11  chr11_39423172     ZGre    G    A        0      0        2 
  11  chr11_39423172     ZHar    G    A        0      0        2 
  11  chr11_39423172   Sample    G    A        1      2        2 
  11  chr11_39423970     AAsi    G    C      0.5      1        2 
  11  chr11_39423970     AKia    G    C        0      0        2 
  11  chr11_39423970     AOna    G    C        0      0        2 
  11  chr11_39423970     ASom    G    C        1      2        2 
  11  chr11_39423970     HCab    G    C        0      0        2 
  11  chr11_39423970     HPrz    G    C        0      0        2 
  11  chr11_39423970     ZBoe    G    C        0      0        2 
  11  chr11_39423970     ZGre    G    C        0      0        2 
  11  chr11_39423970     ZHar    G    C        0      0        2 
  11  chr11_39423970   Sample    G    C        0      0        2 
  11  chr11_39424468     AAsi    A    G        0      0        2 
  11  chr11_39424468     AKia    A    G        0      0        2 
  11  chr11_39424468     AOna    A    G        0      0        2 
  11  chr11_39424468     ASom    A    G        0      0        2 
  11  chr11_39424468     HCab    A    G        0      0        2 
  11  chr11_39424468     HPrz    A    G        0      0        2 
  11  chr11_39424468     ZBoe    A    G        0      0        2 
  11  chr11_39424468     ZGre    A    G      0.5      1        2 
  11  chr11_39424468     ZHar    A    G        0      0        2 
  11  chr11_39424468   Sample    A    G        0      0        2 
  11  chr11_39424945     AAsi    G    A        0      0        2 
  11  chr11_39424945     AKia    G    A        0      0        2 
  11  chr11_39424945     AOna    G    A        0      0        2 
  11  chr11_39424945     ASom    G    A        0      0        2 
  11  chr11_39424945     HCab    G    A        1      2        2 
  11  chr11_39424945     HPrz    G    A        1      2        2 
  11  chr11_39424945     ZBoe    G    A        0      0        2 
  11  chr11_39424945     ZGre    G    A        0      0        2 
  11  chr11_39424945     ZHar    G    A        0      0        2 
  11  chr11_39424945   Sample    G    A        1      2        2 
  11  chr11_39426177     AAsi    T    C        0      0        2 
  11  chr11_39426177     AKia    T    C        0      0        2 
  11  chr11_39426177     AOna    T    C        0      0        2 
  11  chr11_39426177     ASom    T    C        0      0        2 
  11  chr11_39426177     HCab    T    C        1      2        2 
  11  chr11_39426177     HPrz    T    C        1      2        2 
  11  chr11_39426177     ZBoe    T    C        0      0        2 
  11  chr11_39426177     ZGre    T    C        0      0        2 
  11  chr11_39426177     ZHar    T    C        0      0        2 
  11  chr11_39426177   Sample    T    C        1      2        2 
  11  chr11_39426863     AAsi    A    G        0      0        2 
  11  chr11_39426863     AKia    A    G        0      0        2 
  11  chr11_39426863     AOna    A    G        0      0        2 
  11  chr11_39426863     ASom    A    G        0      0        2 
  11  chr11_39426863     HCab    A    G        0      0        2 
  11  chr11_39426863     HPrz    A    G        0      0        2 
  11  chr11_39426863     ZBoe    A    G        0      0        2 
  11  chr11_39426863     ZGre    A    G        0      0        2 
  11  chr11_39426863     ZHar    A    G        1      2        2 
  11  chr11_39426863   Sample    A    G        0      0        2 
  11  chr11_39427353     AAsi    C    T        0      0        2 
  11  chr11_39427353     AKia    C    T        0      0        2 
  11  chr11_39427353     AOna    C    T        0      0        2 
  11  chr11_39427353     ASom    C    T        0      0        2 
  11  chr11_39427353     HCab    C    T        0      0        2 
  11  chr11_39427353     HPrz    C    T        0      0        2 
  11  chr11_39427353     ZBoe    C    T        1      2        2 
  11  chr11_39427353     ZGre    C    T        0      0        2 
  11  chr11_39427353     ZHar    C    T        0      0        2 
  11  chr11_39427353   Sample    C    T        0      0        2 
  11  chr11_39431156     AAsi    A    G        0      0        2 
  11  chr11_39431156     AKia    A    G        0      0        2 
  11  chr11_39431156     AOna    A    G        0      0        2 
  11  chr11_39431156     ASom    A    G        0      0        2 
  11  chr11_39431156     HCab    A    G        1      2        2 
  11  chr11_39431156     HPrz    A    G      0.5      1        2 
  11  chr11_39431156     ZBoe    A    G        0      0        2 
  11  chr11_39431156     ZGre    A    G        0      0        2 
  11  chr11_39431156     ZHar    A    G        0      0        2 
  11  chr11_39431156   Sample    A    G        1      2        2 
  11  chr11_39431495     AAsi    T    A        0      0        2 
  11  chr11_39431495     AKia    T    A        0      0        2 
  11  chr11_39431495     AOna    T    A        0      0        2 
  11  chr11_39431495     ASom    T    A        0      0        2 
  11  chr11_39431495     HCab    T    A        1      2        2 
  11  chr11_39431495     HPrz    T    A      0.5      1        2 
  11  chr11_39431495     ZBoe    T    A        0      0        2 
  11  chr11_39431495     ZGre    T    A        0      0        2 
  11  chr11_39431495     ZHar    T    A        0      0        2 
  11  chr11_39431495   Sample    T    A        1      2        2 
  11  chr11_39435488     AAsi    C    G        0      0        2 
  11  chr11_39435488     AKia    C    G        0      0        2 
  11  chr11_39435488     AOna    C    G        0      0        2 
  11  chr11_39435488     ASom    C    G        0      0        2 
  11  chr11_39435488     HCab    C    G        1      2        2 
  11  chr11_39435488     HPrz    C    G        1      2        2 
  11  chr11_39435488     ZBoe    C    G        0      0        2 
  11  chr11_39435488     ZGre    C    G        0      0        2 
  11  chr11_39435488     ZHar    C    G        0      0        2 
  11  chr11_39435488   Sample    C    G        1      2        2 
  11  chr11_39441765     AAsi    A    C        0      0        2 
  11  chr11_39441765     AKia    A    C        0      0        2 
  11  chr11_39441765     AOna    A    C        0      0        2 
  11  chr11_39441765     ASom    A    C        0      0        2 
  11  chr11_39441765     HCab    A    C        0      0        2 
  11  chr11_39441765     HPrz    A    C        0      0        2 
  11  chr11_39441765     ZBoe    A    C        1      2        2 
  11  chr11_39441765     ZGre    A    C        1      2        2 
  11  chr11_39441765     ZHar    A    C        1      2        2 
  11  chr11_39441765   Sample    A    C        0      0        2 
  11  chr11_39442175     AAsi    A    G        0      0        2 
  11  chr11_39442175     AKia    A    G        0      0        2 
  11  chr11_39442175     AOna    A    G        0      0        2 
  11  chr11_39442175     ASom    A    G        0      0        2 
  11  chr11_39442175     HCab    A    G        0      0        2 
  11  chr11_39442175     HPrz    A    G        0      0        2 
  11  chr11_39442175     ZBoe    A    G        0      0        2 
  11  chr11_39442175     ZGre    A    G        0      0        2 
  11  chr11_39442175     ZHar    A    G        1      2        2 
  11  chr11_39442175   Sample    A    G        0      0        2 
  11  chr11_39443557     AAsi    C    T        0      0        2 
  11  chr11_39443557     AKia    C    T        0      0        2 
  11  chr11_39443557     AOna    C    T        0      0        2 
  11  chr11_39443557     ASom    C    T        0      0        2 
  11  chr11_39443557     HCab    C    T        1      2        2 
  11  chr11_39443557     HPrz    C    T        1      2        2 
  11  chr11_39443557     ZBoe    C    T        0      0        2 
  11  chr11_39443557     ZGre    C    T        0      0        2 
  11  chr11_39443557     ZHar    C    T        0      0        2 
  11  chr11_39443557   Sample    C    T        1      2        2 
  11  chr11_39445558     AAsi    A    T        0      0        2 
  11  chr11_39445558     AKia    A    T        0      0        2 
  11  chr11_39445558     AOna    A    T        0      0        2 
  11  chr11_39445558     ASom    A    T        0      0        2 
  11  chr11_39445558     HCab    A    T        1      2        2 
  11  chr11_39445558     HPrz    A    T        1      2        2 
  11  chr11_39445558     ZBoe    A    T        0      0        2 
  11  chr11_39445558     ZGre    A    T        0      0        2 
  11  chr11_39445558     ZHar    A    T        0      0        2 
  11  chr11_39445558   Sample    A    T        1      2        2 
  11  chr11_39446980     AAsi    C    A        1      2        2 
  11  chr11_39446980     AKia    C    A        0      0        2 
  11  chr11_39446980     AOna    C    A        0      0        2 
  11  chr11_39446980     ASom    C    A        0      0        2 
  11  chr11_39446980     HCab    C    A        0      0        2 
  11  chr11_39446980     HPrz    C    A        0      0        2 
  11  chr11_39446980     ZBoe    C    A        0      0        2 
  11  chr11_39446980     ZGre    C    A        0      0        2 
  11  chr11_39446980     ZHar    C    A        0      0        2 
  11  chr11_39446980   Sample    C    A        0      0        2 
  11  chr11_39452790     AAsi    G    C        0      0        2 
  11  chr11_39452790     AKia    G    C        0      0        2 
  11  chr11_39452790     AOna    G    C        0      0        2 
  11  chr11_39452790     ASom    G    C        0      0        2 
  11  chr11_39452790     HCab    G    C        1      2        2 
  11  chr11_39452790     HPrz    G    C        1      2        2 
  11  chr11_39452790     ZBoe    G    C        0      0        2 
  11  chr11_39452790     ZGre    G    C        0      0        2 
  11  chr11_39452790     ZHar    G    C        0      0        2 
  11  chr11_39452790   Sample    G    C        1      2        2 
  11  chr11_39454890     AAsi    C    G        0      0        2 
  11  chr11_39454890     AKia    C    G        0      0        2 
  11  chr11_39454890     AOna    C    G        0      0        2 
  11  chr11_39454890     ASom    C    G        0      0        2 
  11  chr11_39454890     HCab    C    G        1      2        2 
  11  chr11_39454890     HPrz    C    G        1      2        2 
  11  chr11_39454890     ZBoe    C    G        0      0        2 
  11  chr11_39454890     ZGre    C    G        0      0        2 
  11  chr11_39454890     ZHar    C    G        0      0        2 
  11  chr11_39454890   Sample    C    G        1      2        2 
  11  chr11_39455119     AAsi    G    A        0      0        2 
  11  chr11_39455119     AKia    G    A        0      0        2 
  11  chr11_39455119     AOna    G    A        0      0        2 
  11  chr11_39455119     ASom    G    A        0      0        2 
  11  chr11_39455119     HCab    G    A        1      2        2 
  11  chr11_39455119     HPrz    G    A        1      2        2 
  11  chr11_39455119     ZBoe    G    A        0      0        2 
  11  chr11_39455119     ZGre    G    A        0      0        2 
  11  chr11_39455119     ZHar    G    A        0      0        2 
  11  chr11_39455119   Sample    G    A        1      2        2 
  11  chr11_39461165     AAsi    A    G        0      0        2 
  11  chr11_39461165     AKia    A    G      0.5      1        2 
  11  chr11_39461165     AOna    A    G        0      0        2 
  11  chr11_39461165     ASom    A    G        0      0        2 
  11  chr11_39461165     HCab    A    G        0      0        2 
  11  chr11_39461165     HPrz    A    G        0      0        2 
  11  chr11_39461165     ZBoe    A    G        0      0        2 
  11  chr11_39461165     ZGre    A    G        0      0        2 
  11  chr11_39461165     ZHar    A    G        0      0        2 
  11  chr11_39461165   Sample    A    G        0      0        2 
  11  chr11_39462204     AAsi    T    C        0      0        2 
  11  chr11_39462204     AKia    T    C        0      0        2 
  11  chr11_39462204     AOna    T    C        0      0        2 
  11  chr11_39462204     ASom    T    C        0      0        2 
  11  chr11_39462204     HCab    T    C        1      2        2 
  11  chr11_39462204     HPrz    T    C        1      2        2 
  11  chr11_39462204     ZBoe    T    C        0      0        2 
  11  chr11_39462204     ZGre    T    C        0      0        2 
  11  chr11_39462204     ZHar    T    C        0      0        2 
  11  chr11_39462204   Sample    T    C        1      2        2 
  11  chr11_39466839     AAsi    G    C        1      2        2 
  11  chr11_39466839     AKia    G    C        0      0        2 
  11  chr11_39466839     AOna    G    C        0      0        2 
  11  chr11_39466839     ASom    G    C        1      2        2 
  11  chr11_39466839     HCab    G    C        0      0        2 
  11  chr11_39466839     HPrz    G    C        0      0        2 
  11  chr11_39466839     ZBoe    G    C        0      0        2 
  11  chr11_39466839     ZGre    G    C        0      0        2 
  11  chr11_39466839     ZHar    G    C        0      0        2 
  11  chr11_39466839   Sample    G    C        0      0        2 
  11  chr11_39467202     AAsi    A    T        0      0        2 
  11  chr11_39467202     AKia    A    T        0      0        2 
  11  chr11_39467202     AOna    A    T        0      0        2 
  11  chr11_39467202     ASom    A    T        0      0        2 
  11  chr11_39467202     HCab    A    T        1      2        2 
  11  chr11_39467202     HPrz    A    T        1      2        2 
  11  chr11_39467202     ZBoe    A    T        0      0        2 
  11  chr11_39467202     ZGre    A    T        0      0        2 
  11  chr11_39467202     ZHar    A    T        0      0        2 
  11  chr11_39467202   Sample    A    T        1      2        2 
  11  chr11_39468477     AAsi    A    C        0      0        2 
  11  chr11_39468477     AKia    A    C        0      0        2 
  11  chr11_39468477     AOna    A    C        0      0        2 
  11  chr11_39468477     ASom    A    C        0      0        2 
  11  chr11_39468477     HCab    A    C        0      0        2 
  11  chr11_39468477     HPrz    A    C        0      0        2 
  11  chr11_39468477     ZBoe    A    C      0.5      1        2 
  11  chr11_39468477     ZGre    A    C        0      0        2 
  11  chr11_39468477     ZHar    A    C        0      0        2 
  11  chr11_39468477   Sample    A    C        0      0        2 
  11  chr11_39471566     AAsi    G    C        0      0        2 
  11  chr11_39471566     AKia    G    C        0      0        2 
  11  chr11_39471566     AOna    G    C        0      0        2 
  11  chr11_39471566     ASom    G    C        0      0        2 
  11  chr11_39471566     HCab    G    C        0      0        2 
  11  chr11_39471566     HPrz    G    C        0      0        2 
  11  chr11_39471566     ZBoe    G    C      0.5      1        2 
  11  chr11_39471566     ZGre    G    C        0      0        2 
  11  chr11_39471566     ZHar    G    C        0      0        2 
  11  chr11_39471566   Sample    G    C        0      0        2 
  11  chr11_39473562     AAsi    A    G        0      0        2 
  11  chr11_39473562     AKia    A    G        0      0        2 
  11  chr11_39473562     AOna    A    G        0      0        2 
  11  chr11_39473562     ASom    A    G        0      0        2 
  11  chr11_39473562     HCab    A    G        1      2        2 
  11  chr11_39473562     HPrz    A    G        1      2        2 
  11  chr11_39473562     ZBoe    A    G        0      0        2 
  11  chr11_39473562     ZGre    A    G        0      0        2 
  11  chr11_39473562     ZHar    A    G        0      0        2 
  11  chr11_39473562   Sample    A    G        1      2        2 
  11  chr11_39473769     AAsi    T    A        0      0        2 
  11  chr11_39473769     AKia    T    A        0      0        2 
  11  chr11_39473769     AOna    T    A        0      0        2 
  11  chr11_39473769     ASom    T    A        0      0        2 
  11  chr11_39473769     HCab    T    A        0      0        2 
  11  chr11_39473769     HPrz    T    A        0      0        2 
  11  chr11_39473769     ZBoe    T    A        0      0        2 
  11  chr11_39473769     ZGre    T    A      0.5      1        2 
  11  chr11_39473769     ZHar    T    A        0      0        2 
  11  chr11_39473769   Sample    T    A        0      0        2 
  11  chr11_39476982     AAsi    A    G        0      0        2 
  11  chr11_39476982     AKia    A    G      0.5      1        2 
  11  chr11_39476982     AOna    A    G        0      0        2 
  11  chr11_39476982     ASom    A    G        0      0        2 
  11  chr11_39476982     HCab    A    G        0      0        2 
  11  chr11_39476982     HPrz    A    G        0      0        2 
  11  chr11_39476982     ZBoe    A    G        0      0        2 
  11  chr11_39476982     ZGre    A    G        0      0        2 
  11  chr11_39476982     ZHar    A    G        0      0        2 
  11  chr11_39476982   Sample    A    G        0      0        2 
  11  chr11_39477670     AAsi    A    G        0      0        2 
  11  chr11_39477670     AKia    A    G        0      0        2 
  11  chr11_39477670     AOna    A    G        0      0        2 
  11  chr11_39477670     ASom    A    G        0      0        2 
  11  chr11_39477670     HCab    A    G        1      2        2 
  11  chr11_39477670     HPrz    A    G        1      2        2 
  11  chr11_39477670     ZBoe    A    G        0      0        2 
  11  chr11_39477670     ZGre    A    G        0      0        2 
  11  chr11_39477670     ZHar    A    G        0      0        2 
  11  chr11_39477670   Sample    A    G        1      2        2 
  11  chr11_39479713     AAsi    A    G        0      0        2 
  11  chr11_39479713     AKia    A    G        0      0        2 
  11  chr11_39479713     AOna    A    G        0      0        2 
  11  chr11_39479713     ASom    A    G        0      0        2 
  11  chr11_39479713     HCab    A    G        0      0        2 
  11  chr11_39479713     HPrz    A    G        0      0        2 
  11  chr11_39479713     ZBoe    A    G        0      0        2 
  11  chr11_39479713     ZGre    A    G        0      0        2 
  11  chr11_39479713     ZHar    A    G        1      2        2 
  11  chr11_39479713   Sample    A    G        0      0        2 
  11  chr11_39480923     AAsi    A    G        0      0        2 
  11  chr11_39480923     AKia    A    G        0      0        2 
  11  chr11_39480923     AOna    A    G        0      0        2 
  11  chr11_39480923     ASom    A    G        0      0        2 
  11  chr11_39480923     HCab    A    G        0      0        2 
  11  chr11_39480923     HPrz    A    G      0.5      1        2 
  11  chr11_39480923     ZBoe    A    G        0      0        2 
  11  chr11_39480923     ZGre    A    G        0      0        2 
  11  chr11_39480923     ZHar    A    G        0      0        2 
  11  chr11_39480923   Sample    A    G        1      2        2 
  11  chr11_39481542     AAsi    G    C        1      2        2 
  11  chr11_39481542     AKia    G    C        0      0        2 
  11  chr11_39481542     AOna    G    C        1      2        2 
  11  chr11_39481542     ASom    G    C        1      2        2 
  11  chr11_39481542     HCab    G    C        0      0        2 
  11  chr11_39481542     HPrz    G    C        0      0        2 
  11  chr11_39481542     ZBoe    G    C        0      0        2 
  11  chr11_39481542     ZGre    G    C        0      0        2 
  11  chr11_39481542     ZHar    G    C        0      0        2 
  11  chr11_39481542   Sample    G    C        0      0        2 
  11  chr11_39485227     AAsi    G    C        0      0        2 
  11  chr11_39485227     AKia    G    C        1      2        2 
  11  chr11_39485227     AOna    G    C        1      2        2 
  11  chr11_39485227     ASom    G    C        0      0        2 
  11  chr11_39485227     HCab    G    C        0      0        2 
  11  chr11_39485227     HPrz    G    C        0      0        2 
  11  chr11_39485227     ZBoe    G    C        0      0        2 
  11  chr11_39485227     ZGre    G    C        0      0        2 
  11  chr11_39485227     ZHar    G    C        0      0        2 
  11  chr11_39485227   Sample    G    C        0      0        2 
  11  chr11_39488498     AAsi    A    G        0      0        2 
  11  chr11_39488498     AKia    A    G        0      0        2 
  11  chr11_39488498     AOna    A    G        0      0        2 
  11  chr11_39488498     ASom    A    G        0      0        2 
  11  chr11_39488498     HCab    A    G        1      2        2 
  11  chr11_39488498     HPrz    A    G        1      2        2 
  11  chr11_39488498     ZBoe    A    G        0      0        2 
  11  chr11_39488498     ZGre    A    G        0      0        2 
  11  chr11_39488498     ZHar    A    G        0      0        2 
  11  chr11_39488498   Sample    A    G        1      2        2 
  11  chr11_39492712     AAsi    C    G        0      0        2 
  11  chr11_39492712     AKia    C    G        0      0        2 
  11  chr11_39492712     AOna    C    G        0      0        2 
  11  chr11_39492712     ASom    C    G        0      0        2 
  11  chr11_39492712     HCab    C    G        0      0        2 
  11  chr11_39492712     HPrz    C    G        0      0        2 
  11  chr11_39492712     ZBoe    C    G        1      2        2 
  11  chr11_39492712     ZGre    C    G        0      0        2 
  11  chr11_39492712     ZHar    C    G        0      0        2 
  11  chr11_39492712   Sample    C    G        0      0        2 
  11  chr11_39497113     AAsi    C    A        0      0        2 
  11  chr11_39497113     AKia    C    A        0      0        2 
  11  chr11_39497113     AOna    C    A        0      0        2 
  11  chr11_39497113     ASom    C    A        0      0        2 
  11  chr11_39497113     HCab    C    A      0.5      1        2 
  11  chr11_39497113     HPrz    C    A        0      0        2 
  11  chr11_39497113     ZBoe    C    A        0      0        2 
  11  chr11_39497113     ZGre    C    A        0      0        2 
  11  chr11_39497113     ZHar    C    A        0      0        2 
  11  chr11_39497113   Sample    C    A        0      0        2 
  11  chr11_39497510     AAsi    C    G        1      2        2 
  11  chr11_39497510     AKia    C    G        0      0        2 
  11  chr11_39497510     AOna    C    G        0      0        2 
  11  chr11_39497510     ASom    C    G        1      2        2 
  11  chr11_39497510     HCab    C    G        0      0        2 
  11  chr11_39497510     HPrz    C    G        0      0        2 
  11  chr11_39497510     ZBoe    C    G        0      0        2 
  11  chr11_39497510     ZGre    C    G        0      0        2 
  11  chr11_39497510     ZHar    C    G        0      0        2 
  11  chr11_39497510   Sample    C    G        0      0        2 
  11  chr11_39501531     AAsi    A    G        0      0        2 
  11  chr11_39501531     AKia    A    G        0      0        2 
  11  chr11_39501531     AOna    A    G        0      0        2 
  11  chr11_39501531     ASom    A    G        0      0        2 
  11  chr11_39501531     HCab    A    G        0      0        2 
  11  chr11_39501531     HPrz    A    G        0      0        2 
  11  chr11_39501531     ZBoe    A    G        0      0        2 
  11  chr11_39501531     ZGre    A    G        0      0        2 
  11  chr11_39501531     ZHar    A    G      0.5      1        2 
  11  chr11_39501531   Sample    A    G        0      0        2 
  11  chr11_39504763     AAsi    A    G        0      0        2 
  11  chr11_39504763     AKia    A    G        0      0        2 
  11  chr11_39504763     AOna    A    G        0      0        2 
  11  chr11_39504763     ASom    A    G        0      0        2 
  11  chr11_39504763     HCab    A    G      0.5      1        2 
  11  chr11_39504763     HPrz    A    G        0      0        2 
  11  chr11_39504763     ZBoe    A    G        0      0        2 
  11  chr11_39504763     ZGre    A    G        0      0        2 
  11  chr11_39504763     ZHar    A    G        0      0        2 
  11  chr11_39504763   Sample    A    G        0      0        2 
  11  chr11_39507459     AAsi    A    G        0      0        2 
  11  chr11_39507459     AKia    A    G        0      0        2 
  11  chr11_39507459     AOna    A    G        0      0        2 
  11  chr11_39507459     ASom    A    G        0      0        2 
  11  chr11_39507459     HCab    A    G        1      2        2 
  11  chr11_39507459     HPrz    A    G        1      2        2 
  11  chr11_39507459     ZBoe    A    G        0      0        2 
  11  chr11_39507459     ZGre    A    G        0      0        2 
  11  chr11_39507459     ZHar    A    G        0      0        2 
  11  chr11_39507459   Sample    A    G        1      2        2 
  11  chr11_39510230     AAsi    A    G        0      0        2 
  11  chr11_39510230     AKia    A    G        0      0        2 
  11  chr11_39510230     AOna    A    G        0      0        2 
  11  chr11_39510230     ASom    A    G        0      0        2 
  11  chr11_39510230     HCab    A    G        1      2        2 
  11  chr11_39510230     HPrz    A    G        1      2        2 
  11  chr11_39510230     ZBoe    A    G        0      0        2 
  11  chr11_39510230     ZGre    A    G        0      0        2 
  11  chr11_39510230     ZHar    A    G        0      0        2 
  11  chr11_39510230   Sample    A    G        1      2        2 
  11  chr11_39511671     AAsi    G    T        0      0        2 
  11  chr11_39511671     AKia    G    T        0      0        2 
  11  chr11_39511671     AOna    G    T        1      2        2 
  11  chr11_39511671     ASom    G    T        0      0        2 
  11  chr11_39511671     HCab    G    T        0      0        2 
  11  chr11_39511671     HPrz    G    T        0      0        2 
  11  chr11_39511671     ZBoe    G    T        0      0        2 
  11  chr11_39511671     ZGre    G    T        0      0        2 
  11  chr11_39511671     ZHar    G    T        0      0        2 
  11  chr11_39511671   Sample    G    T        0      0        2 
  11  chr11_39516098     AAsi    C    T        0      0        2 
  11  chr11_39516098     AKia    C    T        0      0        2 
  11  chr11_39516098     AOna    C    T        0      0        2 
  11  chr11_39516098     ASom    C    T        0      0        2 
  11  chr11_39516098     HCab    C    T        1      2        2 
  11  chr11_39516098     HPrz    C    T        1      2        2 
  11  chr11_39516098     ZBoe    C    T        0      0        2 
  11  chr11_39516098     ZGre    C    T        0      0        2 
  11  chr11_39516098     ZHar    C    T        0      0        2 
  11  chr11_39516098   Sample    C    T        1      2        2 
  11  chr11_39521319     AAsi    T    C        0      0        2 
  11  chr11_39521319     AKia    T    C        0      0        2 
  11  chr11_39521319     AOna    T    C        0      0        2 
  11  chr11_39521319     ASom    T    C        0      0        2 
  11  chr11_39521319     HCab    T    C        0      0        2 
  11  chr11_39521319     HPrz    T    C        0      0        2 
  11  chr11_39521319     ZBoe    T    C      0.5      1        2 
  11  chr11_39521319     ZGre    T    C        0      0        2 
  11  chr11_39521319     ZHar    T    C        0      0        2 
  11  chr11_39521319   Sample    T    C        0      0        2 
  11  chr11_39521602     AAsi    T    C        0      0        2 
  11  chr11_39521602     AKia    T    C        0      0        2 
  11  chr11_39521602     AOna    T    C        0      0        2 
  11  chr11_39521602     ASom    T    C        1      2        2 
  11  chr11_39521602     HCab    T    C        0      0        2 
  11  chr11_39521602     HPrz    T    C        0      0        2 
  11  chr11_39521602     ZBoe    T    C        0      0        2 
  11  chr11_39521602     ZGre    T    C        0      0        2 
  11  chr11_39521602     ZHar    T    C        0      0        2 
  11  chr11_39521602   Sample    T    C        0      0        2 
  11  chr11_39523531     AAsi    G    C        0      0        2 
  11  chr11_39523531     AKia    G    C        0      0        2 
  11  chr11_39523531     AOna    G    C        0      0        2 
  11  chr11_39523531     ASom    G    C        0      0        2 
  11  chr11_39523531     HCab    G    C        1      2        2 
  11  chr11_39523531     HPrz    G    C        1      2        2 
  11  chr11_39523531     ZBoe    G    C        0      0        2 
  11  chr11_39523531     ZGre    G    C        0      0        2 
  11  chr11_39523531     ZHar    G    C        0      0        2 
  11  chr11_39523531   Sample    G    C        1      2        2 
  11  chr11_39526225     AAsi    C    T        1      2        2 
  11  chr11_39526225     AKia    C    T        0      0        2 
  11  chr11_39526225     AOna    C    T        0      0        2 
  11  chr11_39526225     ASom    C    T        0      0        2 
  11  chr11_39526225     HCab    C    T        0      0        2 
  11  chr11_39526225     HPrz    C    T        0      0        2 
  11  chr11_39526225     ZBoe    C    T        0      0        2 
  11  chr11_39526225     ZGre    C    T        0      0        2 
  11  chr11_39526225     ZHar    C    T        0      0        2 
  11  chr11_39526225   Sample    C    T        0      0        2 
  11  chr11_39544344     AAsi    T    G      0.5      1        2 
  11  chr11_39544344     AKia    T    G        0      0        2 
  11  chr11_39544344     AOna    T    G        0      0        2 
  11  chr11_39544344     ASom    T    G        0      0        2 
  11  chr11_39544344     HCab    T    G        0      0        2 
  11  chr11_39544344     HPrz    T    G        0      0        2 
  11  chr11_39544344     ZBoe    T    G        0      0        2 
  11  chr11_39544344     ZGre    T    G        0      0        2 
  11  chr11_39544344     ZHar    T    G        0      0        2 
  11  chr11_39544344   Sample    T    G        0      0        2 
  11  chr11_39546460     AAsi    T    C      0.5      1        2 
  11  chr11_39546460     AKia    T    C        0      0        2 
  11  chr11_39546460     AOna    T    C        0      0        2 
  11  chr11_39546460     ASom    T    C        0      0        2 
  11  chr11_39546460     HCab    T    C        0      0        2 
  11  chr11_39546460     HPrz    T    C        0      0        2 
  11  chr11_39546460     ZBoe    T    C        0      0        2 
  11  chr11_39546460     ZGre    T    C        0      0        2 
  11  chr11_39546460     ZHar    T    C        0      0        2 
  11  chr11_39546460   Sample    T    C        0      0        2 
  11  chr11_39547005     AAsi    T    C        0      0        2 
  11  chr11_39547005     AKia    T    C        0      0        2 
  11  chr11_39547005     AOna    T    C        0      0        2 
  11  chr11_39547005     ASom    T    C        0      0        2 
  11  chr11_39547005     HCab    T    C        1      2        2 
  11  chr11_39547005     HPrz    T    C      0.5      1        2 
  11  chr11_39547005     ZBoe    T    C        0      0        2 
  11  chr11_39547005     ZGre    T    C        0      0        2 
  11  chr11_39547005     ZHar    T    C        0      0        2 
  11  chr11_39547005   Sample    T    C        1      2        2 
  11  chr11_39549189     AAsi    T    C        0      0        2 
  11  chr11_39549189     AKia    T    C        0      0        2 
  11  chr11_39549189     AOna    T    C        0      0        2 
  11  chr11_39549189     ASom    T    C        0      0        2 
  11  chr11_39549189     HCab    T    C      0.5      1        2 
  11  chr11_39549189     HPrz    T    C        0      0        2 
  11  chr11_39549189     ZBoe    T    C        0      0        2 
  11  chr11_39549189     ZGre    T    C      0.5      1        2 
  11  chr11_39549189     ZHar    T    C        0      0        2 
  11  chr11_39549189   Sample    T    C        0      0        2 
  11  chr11_39555833     AAsi    A    G        1      2        2 
  11  chr11_39555833     AKia    A    G        0      0        2 
  11  chr11_39555833     AOna    A    G        0      0        2 
  11  chr11_39555833     ASom    A    G        1      2        2 
  11  chr11_39555833     HCab    A    G        0      0        2 
  11  chr11_39555833     HPrz    A    G        0      0        2 
  11  chr11_39555833     ZBoe    A    G        0      0        2 
  11  chr11_39555833     ZGre    A    G        0      0        2 
  11  chr11_39555833     ZHar    A    G        0      0        2 
  11  chr11_39555833   Sample    A    G        0      0        2 
  11  chr11_39555934     AAsi    A    G        0      0        2 
  11  chr11_39555934     AKia    A    G        0      0        2 
  11  chr11_39555934     AOna    A    G        1      2        2 
  11  chr11_39555934     ASom    A    G        0      0        2 
  11  chr11_39555934     HCab    A    G        0      0        2 
  11  chr11_39555934     HPrz    A    G        0      0        2 
  11  chr11_39555934     ZBoe    A    G        0      0        2 
  11  chr11_39555934     ZGre    A    G        0      0        2 
  11  chr11_39555934     ZHar    A    G        0      0        2 
  11  chr11_39555934   Sample    A    G        0      0        2 
  11  chr11_39558851     AAsi    G    A        0      0        2 
  11  chr11_39558851     AKia    G    A        0      0        2 
  11  chr11_39558851     AOna    G    A        0      0        2 
  11  chr11_39558851     ASom    G    A        0      0        2 
  11  chr11_39558851     HCab    G    A        0      0        2 
  11  chr11_39558851     HPrz    G    A        1      2        2 
  11  chr11_39558851     ZBoe    G    A        0      0        2 
  11  chr11_39558851     ZGre    G    A        0      0        2 
  11  chr11_39558851     ZHar    G    A        0      0        2 
  11  chr11_39558851   Sample    G    A        0      0        2 
  11  chr11_39559450     AAsi    C    G        0      0        2 
  11  chr11_39559450     AKia    C    G        0      0        2 
  11  chr11_39559450     AOna    C    G        1      2        2 
  11  chr11_39559450     ASom    C    G        0      0        2 
  11  chr11_39559450     HCab    C    G        0      0        2 
  11  chr11_39559450     HPrz    C    G        0      0        2 
  11  chr11_39559450     ZBoe    C    G        0      0        2 
  11  chr11_39559450     ZGre    C    G        0      0        2 
  11  chr11_39559450     ZHar    C    G        0      0        2 
  11  chr11_39559450   Sample    C    G        0      0        2 
  11  chr11_39569259     AAsi    T    C        0      0        2 
  11  chr11_39569259     AKia    T    C        0      0        2 
  11  chr11_39569259     AOna    T    C        0      0        2 
  11  chr11_39569259     ASom    T    C        0      0        2 
  11  chr11_39569259     HCab    T    C        1      2        2 
  11  chr11_39569259     HPrz    T    C      0.5      1        2 
  11  chr11_39569259     ZBoe    T    C        0      0        2 
  11  chr11_39569259     ZGre    T    C        0      0        2 
  11  chr11_39569259     ZHar    T    C        0      0        2 
  11  chr11_39569259   Sample    T    C        0      0        2 
  11  chr11_39570291     AAsi    A    C        1      2        2 
  11  chr11_39570291     AKia    A    C        0      0        2 
  11  chr11_39570291     AOna    A    C        0      0        2 
  11  chr11_39570291     ASom    A    C        1      2        2 
  11  chr11_39570291     HCab    A    C        0      0        2 
  11  chr11_39570291     HPrz    A    C        0      0        2 
  11  chr11_39570291     ZBoe    A    C        0      0        2 
  11  chr11_39570291     ZGre    A    C        0      0        2 
  11  chr11_39570291     ZHar    A    C        0      0        2 
  11  chr11_39570291   Sample    A    C        0      0        2 
  11  chr11_39570857     AAsi    G    T        0      0        2 
  11  chr11_39570857     AKia    G    T        0      0        2 
  11  chr11_39570857     AOna    G    T        0      0        2 
  11  chr11_39570857     ASom    G    T        0      0        2 
  11  chr11_39570857     HCab    G    T        0      0        2 
  11  chr11_39570857     HPrz    G    T        0      0        2 
  11  chr11_39570857     ZBoe    G    T        0      0        2 
  11  chr11_39570857     ZGre    G    T        0      0        2 
  11  chr11_39570857     ZHar    G    T        1      2        2 
  11  chr11_39570857   Sample    G    T        0      0        2 
  11  chr11_39573219     AAsi    G    C        0      0        2 
  11  chr11_39573219     AKia    G    C        0      0        2 
  11  chr11_39573219     AOna    G    C        0      0        2 
  11  chr11_39573219     ASom    G    C        0      0        2 
  11  chr11_39573219     HCab    G    C        0      0        2 
  11  chr11_39573219     HPrz    G    C        0      0        2 
  11  chr11_39573219     ZBoe    G    C        0      0        2 
  11  chr11_39573219     ZGre    G    C        0      0        2 
  11  chr11_39573219     ZHar    G    C        1      2        2 
  11  chr11_39573219   Sample    G    C        0      0        2 
  11  chr11_39576463     AAsi    A    T        0      0        2 
  11  chr11_39576463     AKia    A    T        0      0        2 
  11  chr11_39576463     AOna    A    T        0      0        2 
  11  chr11_39576463     ASom    A    T        1      2        2 
  11  chr11_39576463     HCab    A    T        0      0        2 
  11  chr11_39576463     HPrz    A    T        0      0        2 
  11  chr11_39576463     ZBoe    A    T        0      0        2 
  11  chr11_39576463     ZGre    A    T        0      0        2 
  11  chr11_39576463     ZHar    A    T        0      0        2 
  11  chr11_39576463   Sample    A    T        0      0        2 
  11  chr11_39582608     AAsi    C    G        0      0        2 
  11  chr11_39582608     AKia    C    G        0      0        2 
  11  chr11_39582608     AOna    C    G        0      0        2 
  11  chr11_39582608     ASom    C    G        0      0        2 
  11  chr11_39582608     HCab    C    G        1      2        2 
  11  chr11_39582608     HPrz    C    G        1      2        2 
  11  chr11_39582608     ZBoe    C    G        0      0        2 
  11  chr11_39582608     ZGre    C    G        0      0        2 
  11  chr11_39582608     ZHar    C    G        0      0        2 
  11  chr11_39582608   Sample    C    G        1      2        2 
  11  chr11_39597792     AAsi    T    C        0      0        2 
  11  chr11_39597792     AKia    T    C        0      0        2 
  11  chr11_39597792     AOna    T    C        0      0        2 
  11  chr11_39597792     ASom    T    C        1      2        2 
  11  chr11_39597792     HCab    T    C        0      0        2 
  11  chr11_39597792     HPrz    T    C        0      0        2 
  11  chr11_39597792     ZBoe    T    C        0      0        2 
  11  chr11_39597792     ZGre    T    C        0      0        2 
  11  chr11_39597792     ZHar    T    C        0      0        2 
  11  chr11_39597792   Sample    T    C        0      0        2 
  11  chr11_39602341     AAsi    T    C        0      0        2 
  11  chr11_39602341     AKia    T    C        0      0        2 
  11  chr11_39602341     AOna    T    C        0      0        2 
  11  chr11_39602341     ASom    T    C        0      0        2 
  11  chr11_39602341     HCab    T    C        0      0        2 
  11  chr11_39602341     HPrz    T    C        0      0        2 
  11  chr11_39602341     ZBoe    T    C      0.5      1        2 
  11  chr11_39602341     ZGre    T    C        1      2        2 
  11  chr11_39602341     ZHar    T    C        0      0        2 
  11  chr11_39602341   Sample    T    C        0      0        2 
  11  chr11_39605742     AAsi    A    C        0      0        2 
  11  chr11_39605742     AKia    A    C        0      0        2 
  11  chr11_39605742     AOna    A    C        0      0        2 
  11  chr11_39605742     ASom    A    C        0      0        2 
  11  chr11_39605742     HCab    A    C        1      2        2 
  11  chr11_39605742     HPrz    A    C        1      2        2 
  11  chr11_39605742     ZBoe    A    C        0      0        2 
  11  chr11_39605742     ZGre    A    C        0      0        2 
  11  chr11_39605742     ZHar    A    C        0      0        2 
  11  chr11_39605742   Sample    A    C        1      2        2 
  11  chr11_39609171     AAsi    A    G        0      0        2 
  11  chr11_39609171     AKia    A    G        0      0        2 
  11  chr11_39609171     AOna    A    G        0      0        2 
  11  chr11_39609171     ASom    A    G        0      0        2 
  11  chr11_39609171     HCab    A    G        0      0        2 
  11  chr11_39609171     HPrz    A    G      0.5      1        2 
  11  chr11_39609171     ZBoe    A    G        0      0        2 
  11  chr11_39609171     ZGre    A    G        0      0        2 
  11  chr11_39609171     ZHar    A    G        0      0        2 
  11  chr11_39609171   Sample    A    G        0      0        2 
  11  chr11_39610800     AAsi    G    A        1      2        2 
  11  chr11_39610800     AKia    G    A        0      0        2 
  11  chr11_39610800     AOna    G    A        0      0        2 
  11  chr11_39610800     ASom    G    A        0      0        2 
  11  chr11_39610800     HCab    G    A        0      0        2 
  11  chr11_39610800     HPrz    G    A        0      0        2 
  11  chr11_39610800     ZBoe    G    A        0      0        2 
  11  chr11_39610800     ZGre    G    A        0      0        2 
  11  chr11_39610800     ZHar    G    A        0      0        2 
  11  chr11_39610800   Sample    G    A        0      0        2 
  11  chr11_39614615     AAsi    G    A        0      0        2 
  11  chr11_39614615     AKia    G    A        1      2        2 
  11  chr11_39614615     AOna    G    A        0      0        2 
  11  chr11_39614615     ASom    G    A        0      0        2 
  11  chr11_39614615     HCab    G    A        0      0        2 
  11  chr11_39614615     HPrz    G    A        0      0        2 
  11  chr11_39614615     ZBoe    G    A        0      0        2 
  11  chr11_39614615     ZGre    G    A        0      0        2 
  11  chr11_39614615     ZHar    G    A        0      0        2 
  11  chr11_39614615   Sample    G    A        0      0        2 
  11  chr11_39615319     AAsi    A    G        1      2        2 
  11  chr11_39615319     AKia    A    G        0      0        2 
  11  chr11_39615319     AOna    A    G        0      0        2 
  11  chr11_39615319     ASom    A    G        0      0        2 
  11  chr11_39615319     HCab    A    G        0      0        2 
  11  chr11_39615319     HPrz    A    G        0      0        2 
  11  chr11_39615319     ZBoe    A    G        0      0        2 
  11  chr11_39615319     ZGre    A    G        0      0        2 
  11  chr11_39615319     ZHar    A    G        1      2        2 
  11  chr11_39615319   Sample    A    G        0      0        2 
  11  chr11_39622472     AAsi    C    T        0      0        2 
  11  chr11_39622472     AKia    C    T        0      0        2 
  11  chr11_39622472     AOna    C    T        0      0        2 
  11  chr11_39622472     ASom    C    T        0      0        2 
  11  chr11_39622472     HCab    C    T      0.5      1        2 
  11  chr11_39622472     HPrz    C    T        0      0        2 
  11  chr11_39622472     ZBoe    C    T        0      0        2 
  11  chr11_39622472     ZGre    C    T        0      0        2 
  11  chr11_39622472     ZHar    C    T        0      0        2 
  11  chr11_39622472   Sample    C    T        0      0        2 
  11  chr11_39636783     AAsi    T    A        0      0        2 
  11  chr11_39636783     AKia    T    A        0      0        2 
  11  chr11_39636783     AOna    T    A        0      0        2 
  11  chr11_39636783     ASom    T    A        0      0        2 
  11  chr11_39636783     HCab    T    A        0      0        2 
  11  chr11_39636783     HPrz    T    A        0      0        2 
  11  chr11_39636783     ZBoe    T    A        0      0        2 
  11  chr11_39636783     ZGre    T    A        0      0        2 
  11  chr11_39636783     ZHar    T    A      0.5      1        2 
  11  chr11_39636783   Sample    T    A        0      0        2 
  11  chr11_39640968     AAsi    G    A        0      0        2 
  11  chr11_39640968     AKia    G    A        0      0        2 
  11  chr11_39640968     AOna    G    A        0      0        2 
  11  chr11_39640968     ASom    G    A        0      0        2 
  11  chr11_39640968     HCab    G    A        0      0        2 
  11  chr11_39640968     HPrz    G    A        0      0        2 
  11  chr11_39640968     ZBoe    G    A        0      0        2 
  11  chr11_39640968     ZGre    G    A        1      2        2 
  11  chr11_39640968     ZHar    G    A        0      0        2 
  11  chr11_39640968   Sample    G    A        0      0        2 
  11  chr11_39641698     AAsi    C    G        0      0        2 
  11  chr11_39641698     AKia    C    G        0      0        2 
  11  chr11_39641698     AOna    C    G        0      0        2 
  11  chr11_39641698     ASom    C    G        0      0        2 
  11  chr11_39641698     HCab    C    G        0      0        2 
  11  chr11_39641698     HPrz    C    G        0      0        2 
  11  chr11_39641698     ZBoe    C    G        0      0        2 
  11  chr11_39641698     ZGre    C    G        1      2        2 
  11  chr11_39641698     ZHar    C    G        0      0        2 
  11  chr11_39641698   Sample    C    G        0      0        2 
  11  chr11_39647997     AAsi    G    C        0      0        2 
  11  chr11_39647997     AKia    G    C        0      0        2 
  11  chr11_39647997     AOna    G    C        1      2        2 
  11  chr11_39647997     ASom    G    C        0      0        2 
  11  chr11_39647997     HCab    G    C        0      0        2 
  11  chr11_39647997     HPrz    G    C        0      0        2 
  11  chr11_39647997     ZBoe    G    C        0      0        2 
  11  chr11_39647997     ZGre    G    C        0      0        2 
  11  chr11_39647997     ZHar    G    C        0      0        2 
  11  chr11_39647997   Sample    G    C        0      0        2 
  11  chr11_39653722     AAsi    G    A        0      0        2 
  11  chr11_39653722     AKia    G    A        0      0        2 
  11  chr11_39653722     AOna    G    A        0      0        2 
  11  chr11_39653722     ASom    G    A        0      0        2 
  11  chr11_39653722     HCab    G    A        1      2        2 
  11  chr11_39653722     HPrz    G    A        1      2        2 
  11  chr11_39653722     ZBoe    G    A        0      0        2 
  11  chr11_39653722     ZGre    G    A        0      0        2 
  11  chr11_39653722     ZHar    G    A        0      0        2 
  11  chr11_39653722   Sample    G    A        1      2        2 
  11  chr11_39660504     AAsi    T    C        0      0        2 
  11  chr11_39660504     AKia    T    C        0      0        2 
  11  chr11_39660504     AOna    T    C        0      0        2 
  11  chr11_39660504     ASom    T    C        0      0        2 
  11  chr11_39660504     HCab    T    C        0      0        2 
  11  chr11_39660504     HPrz    T    C      0.5      1        2 
  11  chr11_39660504     ZBoe    T    C        0      0        2 
  11  chr11_39660504     ZGre    T    C        0      0        2 
  11  chr11_39660504     ZHar    T    C        0      0        2 
  11  chr11_39660504   Sample    T    C        0      0        2 
  11  chr11_39662263     AAsi    C    T        1      2        2 
  11  chr11_39662263     AKia    C    T        0      0        2 
  11  chr11_39662263     AOna    C    T        0      0        2 
  11  chr11_39662263     ASom    C    T        1      2        2 
  11  chr11_39662263     HCab    C    T        0      0        2 
  11  chr11_39662263     HPrz    C    T        0      0        2 
  11  chr11_39662263     ZBoe    C    T        0      0        2 
  11  chr11_39662263     ZGre    C    T        0      0        2 
  11  chr11_39662263     ZHar    C    T        0      0        2 
  11  chr11_39662263   Sample    C    T        0      0        2 
  11  chr11_39663750     AAsi    C    G        0      0        2 
  11  chr11_39663750     AKia    C    G        0      0        2 
  11  chr11_39663750     AOna    C    G        0      0        2 
  11  chr11_39663750     ASom    C    G        0      0        2 
  11  chr11_39663750     HCab    C    G        0      0        2 
  11  chr11_39663750     HPrz    C    G        0      0        2 
  11  chr11_39663750     ZBoe    C    G        1      2        2 
  11  chr11_39663750     ZGre    C    G        0      0        2 
  11  chr11_39663750     ZHar    C    G        0      0        2 
  11  chr11_39663750   Sample    C    G        0      0        2 
  11  chr11_39670650     AAsi    C    G        0      0        2 
  11  chr11_39670650     AKia    C    G        0      0        2 
  11  chr11_39670650     AOna    C    G        0      0        2 
  11  chr11_39670650     ASom    C    G        0      0        2 
  11  chr11_39670650     HCab    C    G        0      0        2 
  11  chr11_39670650     HPrz    C    G        0      0        2 
  11  chr11_39670650     ZBoe    C    G        1      2        2 
  11  chr11_39670650     ZGre    C    G        1      2        2 
  11  chr11_39670650     ZHar    C    G        0      0        2 
  11  chr11_39670650   Sample    C    G        0      0        2 
  11  chr11_39672200     AAsi    A    G        0      0        2 
  11  chr11_39672200     AKia    A    G        0      0        2 
  11  chr11_39672200     AOna    A    G        0      0        2 
  11  chr11_39672200     ASom    A    G        0      0        2 
  11  chr11_39672200     HCab    A    G      0.5      1        2 
  11  chr11_39672200     HPrz    A    G      0.5      1        2 
  11  chr11_39672200     ZBoe    A    G        0      0        2 
  11  chr11_39672200     ZGre    A    G        0      0        2 
  11  chr11_39672200     ZHar    A    G        0      0        2 
  11  chr11_39672200   Sample    A    G        0      0        2 
  11  chr11_39672302     AAsi    T    C        0      0        2 
  11  chr11_39672302     AKia    T    C        0      0        2 
  11  chr11_39672302     AOna    T    C        0      0        2 
  11  chr11_39672302     ASom    T    C        0      0        2 
  11  chr11_39672302     HCab    T    C        0      0        2 
  11  chr11_39672302     HPrz    T    C        0      0        2 
  11  chr11_39672302     ZBoe    T    C      0.5      1        2 
  11  chr11_39672302     ZGre    T    C        0      0        2 
  11  chr11_39672302     ZHar    T    C        0      0        2 
  11  chr11_39672302   Sample    T    C        0      0        2 
  11  chr11_39675832     AAsi    C    G        0      0        2 
  11  chr11_39675832     AKia    C    G        0      0        2 
  11  chr11_39675832     AOna    C    G        0      0        2 
  11  chr11_39675832     ASom    C    G        0      0        2 
  11  chr11_39675832     HCab    C    G        1      2        2 
  11  chr11_39675832     HPrz    C    G        1      2        2 
  11  chr11_39675832     ZBoe    C    G        0      0        2 
  11  chr11_39675832     ZGre    C    G        0      0        2 
  11  chr11_39675832     ZHar    C    G        0      0        2 
  11  chr11_39675832   Sample    C    G        1      2        2 
  11  chr11_39677196     AAsi    A    G        0      0        2 
  11  chr11_39677196     AKia    A    G        0      0        2 
  11  chr11_39677196     AOna    A    G        0      0        2 
  11  chr11_39677196     ASom    A    G        0      0        2 
  11  chr11_39677196     HCab    A    G        0      0        2 
  11  chr11_39677196     HPrz    A    G        0      0        2 
  11  chr11_39677196     ZBoe    A    G        1      2        2 
  11  chr11_39677196     ZGre    A    G        0      0        2 
  11  chr11_39677196     ZHar    A    G        0      0        2 
  11  chr11_39677196   Sample    A    G        0      0        2 
  11  chr11_39681279     AAsi    T    C        0      0        2 
  11  chr11_39681279     AKia    T    C        0      0        2 
  11  chr11_39681279     AOna    T    C        1      2        2 
  11  chr11_39681279     ASom    T    C        0      0        2 
  11  chr11_39681279     HCab    T    C        0      0        2 
  11  chr11_39681279     HPrz    T    C        0      0        2 
  11  chr11_39681279     ZBoe    T    C        0      0        2 
  11  chr11_39681279     ZGre    T    C        0      0        2 
  11  chr11_39681279     ZHar    T    C        0      0        2 
  11  chr11_39681279   Sample    T    C        0      0        2 
  11  chr11_39682344     AAsi    T    C        0      0        2 
  11  chr11_39682344     AKia    T    C        0      0        2 
  11  chr11_39682344     AOna    T    C        0      0        2 
  11  chr11_39682344     ASom    T    C        0      0        2 
  11  chr11_39682344     HCab    T    C        0      0        2 
  11  chr11_39682344     HPrz    T    C        0      0        2 
  11  chr11_39682344     ZBoe    T    C      0.5      1        2 
  11  chr11_39682344     ZGre    T    C        0      0        2 
  11  chr11_39682344     ZHar    T    C        0      0        2 
  11  chr11_39682344   Sample    T    C        0      0        2 
  11  chr11_39683557     AAsi    T    C        0      0        2 
  11  chr11_39683557     AKia    T    C        0      0        2 
  11  chr11_39683557     AOna    T    C        0      0        2 
  11  chr11_39683557     ASom    T    C        0      0        2 
  11  chr11_39683557     HCab    T    C        1      2        2 
  11  chr11_39683557     HPrz    T    C        1      2        2 
  11  chr11_39683557     ZBoe    T    C        0      0        2 
  11  chr11_39683557     ZGre    T    C        0      0        2 
  11  chr11_39683557     ZHar    T    C        0      0        2 
  11  chr11_39683557   Sample    T    C        1      2        2 
  11  chr11_39683860     AAsi    G    A        0      0        2 
  11  chr11_39683860     AKia    G    A        0      0        2 
  11  chr11_39683860     AOna    G    A        0      0        2 
  11  chr11_39683860     ASom    G    A        0      0        2 
  11  chr11_39683860     HCab    G    A        1      2        2 
  11  chr11_39683860     HPrz    G    A        1      2        2 
  11  chr11_39683860     ZBoe    G    A        0      0        2 
  11  chr11_39683860     ZGre    G    A        0      0        2 
  11  chr11_39683860     ZHar    G    A        0      0        2 
  11  chr11_39683860   Sample    G    A        1      2        2 
  11  chr11_39686912     AAsi    T    C        0      0        2 
  11  chr11_39686912     AKia    T    C        0      0        2 
  11  chr11_39686912     AOna    T    C        0      0        2 
  11  chr11_39686912     ASom    T    C        0      0        2 
  11  chr11_39686912     HCab    T    C        1      2        2 
  11  chr11_39686912     HPrz    T    C        1      2        2 
  11  chr11_39686912     ZBoe    T    C        0      0        2 
  11  chr11_39686912     ZGre    T    C        0      0        2 
  11  chr11_39686912     ZHar    T    C        0      0        2 
  11  chr11_39686912   Sample    T    C        1      2        2 
  11  chr11_39687860     AAsi    A    C        0      0        2 
  11  chr11_39687860     AKia    A    C        0      0        2 
  11  chr11_39687860     AOna    A    C        0      0        2 
  11  chr11_39687860     ASom    A    C        0      0        2 
  11  chr11_39687860     HCab    A    C        0      0        2 
  11  chr11_39687860     HPrz    A    C        0      0        2 
  11  chr11_39687860     ZBoe    A    C        0      0        2 
  11  chr11_39687860     ZGre    A    C      0.5      1        2 
  11  chr11_39687860     ZHar    A    C        0      0        2 
  11  chr11_39687860   Sample    A    C        0      0        2 
  11  chr11_39688732     AAsi    T    C        1      2        2 
  11  chr11_39688732     AKia    T    C        0      0        2 
  11  chr11_39688732     AOna    T    C        0      0        2 
  11  chr11_39688732     ASom    T    C        1      2        2 
  11  chr11_39688732     HCab    T    C        0      0        2 
  11  chr11_39688732     HPrz    T    C        0      0        2 
  11  chr11_39688732     ZBoe    T    C        0      0        2 
  11  chr11_39688732     ZGre    T    C        0      0        2 
  11  chr11_39688732     ZHar    T    C        0      0        2 
  11  chr11_39688732   Sample    T    C        0      0        2 
  11  chr11_39692092     AAsi    T    C        0      0        2 
  11  chr11_39692092     AKia    T    C        0      0        2 
  11  chr11_39692092     AOna    T    C        0      0        2 
  11  chr11_39692092     ASom    T    C        0      0        2 
  11  chr11_39692092     HCab    T    C        0      0        2 
  11  chr11_39692092     HPrz    T    C        0      0        2 
  11  chr11_39692092     ZBoe    T    C        0      0        2 
  11  chr11_39692092     ZGre    T    C        0      0        2 
  11  chr11_39692092     ZHar    T    C        1      2        2 
  11  chr11_39692092   Sample    T    C        0      0        2 
  11  chr11_39694790     AAsi    A    G        0      0        2 
  11  chr11_39694790     AKia    A    G        0      0        2 
  11  chr11_39694790     AOna    A    G        0      0        2 
  11  chr11_39694790     ASom    A    G        0      0        2 
  11  chr11_39694790     HCab    A    G        0      0        2 
  11  chr11_39694790     HPrz    A    G      0.5      1        2 
  11  chr11_39694790     ZBoe    A    G        0      0        2 
  11  chr11_39694790     ZGre    A    G        0      0        2 
  11  chr11_39694790     ZHar    A    G        0      0        2 
  11  chr11_39694790   Sample    A    G        1      2        2 
  11  chr11_39696563     AAsi    C    A        0      0        2 
  11  chr11_39696563     AKia    C    A        0      0        2 
  11  chr11_39696563     AOna    C    A        0      0        2 
  11  chr11_39696563     ASom    C    A        0      0        2 
  11  chr11_39696563     HCab    C    A        1      2        2 
  11  chr11_39696563     HPrz    C    A        1      2        2 
  11  chr11_39696563     ZBoe    C    A        0      0        2 
  11  chr11_39696563     ZGre    C    A        0      0        2 
  11  chr11_39696563     ZHar    C    A        0      0        2 
  11  chr11_39696563   Sample    C    A        1      2        2 
  11  chr11_39697337     AAsi    G    A        1      2        2 
  11  chr11_39697337     AKia    G    A        0      0        2 
  11  chr11_39697337     AOna    G    A        0      0        2 
  11  chr11_39697337     ASom    G    A        1      2        2 
  11  chr11_39697337     HCab    G    A        0      0        2 
  11  chr11_39697337     HPrz    G    A        0      0        2 
  11  chr11_39697337     ZBoe    G    A        0      0        2 
  11  chr11_39697337     ZGre    G    A        0      0        2 
  11  chr11_39697337     ZHar    G    A        0      0        2 
  11  chr11_39697337   Sample    G    A        0      0        2 
  11  chr11_39703695     AAsi    C    T        1      2        2 
  11  chr11_39703695     AKia    C    T        0      0        2 
  11  chr11_39703695     AOna    C    T        0      0        2 
  11  chr11_39703695     ASom    C    T        1      2        2 
  11  chr11_39703695     HCab    C    T        0      0        2 
  11  chr11_39703695     HPrz    C    T        0      0        2 
  11  chr11_39703695     ZBoe    C    T        0      0        2 
  11  chr11_39703695     ZGre    C    T        0      0        2 
  11  chr11_39703695     ZHar    C    T        0      0        2 
  11  chr11_39703695   Sample    C    T        0      0        2 
  11  chr11_39705568     AAsi    G    A        0      0        2 
  11  chr11_39705568     AKia    G    A        0      0        2 
  11  chr11_39705568     AOna    G    A        0      0        2 
  11  chr11_39705568     ASom    G    A        0      0        2 
  11  chr11_39705568     HCab    G    A        1      2        2 
  11  chr11_39705568     HPrz    G    A        1      2        2 
  11  chr11_39705568     ZBoe    G    A        0      0        2 
  11  chr11_39705568     ZGre    G    A        0      0        2 
  11  chr11_39705568     ZHar    G    A        0      0        2 
  11  chr11_39705568   Sample    G    A        1      2        2 
  11  chr11_39707120     AAsi    C    A        0      0        2 
  11  chr11_39707120     AKia    C    A        0      0        2 
  11  chr11_39707120     AOna    C    A        1      2        2 
  11  chr11_39707120     ASom    C    A        0      0        2 
  11  chr11_39707120     HCab    C    A        0      0        2 
  11  chr11_39707120     HPrz    C    A        0      0        2 
  11  chr11_39707120     ZBoe    C    A        0      0        2 
  11  chr11_39707120     ZGre    C    A        0      0        2 
  11  chr11_39707120     ZHar    C    A        0      0        2 
  11  chr11_39707120   Sample    C    A        0      0        2 
  11  chr11_39721929     AAsi    C    T        0      0        2 
  11  chr11_39721929     AKia    C    T        0      0        2 
  11  chr11_39721929     AOna    C    T        0      0        2 
  11  chr11_39721929     ASom    C    T        0      0        2 
  11  chr11_39721929     HCab    C    T        1      2        2 
  11  chr11_39721929     HPrz    C    T        1      2        2 
  11  chr11_39721929     ZBoe    C    T        0      0        2 
  11  chr11_39721929     ZGre    C    T        0      0        2 
  11  chr11_39721929     ZHar    C    T        0      0        2 
  11  chr11_39721929   Sample    C    T        1      2        2 
  11  chr11_39723115     AAsi    T    C        0      0        2 
  11  chr11_39723115     AKia    T    C        0      0        2 
  11  chr11_39723115     AOna    T    C        0      0        2 
  11  chr11_39723115     ASom    T    C        0      0        2 
  11  chr11_39723115     HCab    T    C        1      2        2 
  11  chr11_39723115     HPrz    T    C        1      2        2 
  11  chr11_39723115     ZBoe    T    C        0      0        2 
  11  chr11_39723115     ZGre    T    C        0      0        2 
  11  chr11_39723115     ZHar    T    C        0      0        2 
  11  chr11_39723115   Sample    T    C        1      2        2 
  11  chr11_39730419     AAsi    A    G        0      0        2 
  11  chr11_39730419     AKia    A    G        0      0        2 
  11  chr11_39730419     AOna    A    G        0      0        2 
  11  chr11_39730419     ASom    A    G        0      0        2 
  11  chr11_39730419     HCab    A    G      0.5      1        2 
  11  chr11_39730419     HPrz    A    G        0      0        2 
  11  chr11_39730419     ZBoe    A    G        0      0        2 
  11  chr11_39730419     ZGre    A    G        0      0        2 
  11  chr11_39730419     ZHar    A    G        0      0        2 
  11  chr11_39730419   Sample    A    G        0      0        2 
  11  chr11_39734048     AAsi    G    T        0      0        2 
  11  chr11_39734048     AKia    G    T        0      0        2 
  11  chr11_39734048     AOna    G    T        0      0        2 
  11  chr11_39734048     ASom    G    T        0      0        2 
  11  chr11_39734048     HCab    G    T        0      0        2 
  11  chr11_39734048     HPrz    G    T        0      0        2 
  11  chr11_39734048     ZBoe    G    T      0.5      1        2 
  11  chr11_39734048     ZGre    G    T        0      0        2 
  11  chr11_39734048     ZHar    G    T        0      0        2 
  11  chr11_39734048   Sample    G    T        0      0        2 
  11  chr11_39737372     AAsi    A    C        0      0        2 
  11  chr11_39737372     AKia    A    C        0      0        2 
  11  chr11_39737372     AOna    A    C        0      0        2 
  11  chr11_39737372     ASom    A    C        0      0        2 
```
