## Supplementary File 8. Zonkey (Schubert et al. 2017) report for donkey specimen Ancient8. for "No genetic evidence yet for hinnies at Mazongshan (400-160 BCE), northwestern China": incl_ts.frq.strat (part 156 of 313)

```
  11  chr11_39737372     HCab    A    C        0      0        2 
  11  chr11_39737372     HPrz    A    C      0.5      1        2 
  11  chr11_39737372     ZBoe    A    C        0      0        2 
  11  chr11_39737372     ZGre    A    C        0      0        2 
  11  chr11_39737372     ZHar    A    C        0      0        2 
  11  chr11_39737372   Sample    A    C        0      0        2 
  11  chr11_39737852     AAsi    G    C        0      0        2 
  11  chr11_39737852     AKia    G    C        0      0        2 
  11  chr11_39737852     AOna    G    C        0      0        2 
  11  chr11_39737852     ASom    G    C        0      0        2 
  11  chr11_39737852     HCab    G    C        1      2        2 
  11  chr11_39737852     HPrz    G    C        1      2        2 
  11  chr11_39737852     ZBoe    G    C        0      0        2 
  11  chr11_39737852     ZGre    G    C        0      0        2 
  11  chr11_39737852     ZHar    G    C        0      0        2 
  11  chr11_39737852   Sample    G    C        1      2        2 
  11  chr11_39741412     AAsi    G    C        0      0        2 
  11  chr11_39741412     AKia    G    C        0      0        2 
  11  chr11_39741412     AOna    G    C        0      0        2 
  11  chr11_39741412     ASom    G    C        0      0        2 
  11  chr11_39741412     HCab    G    C        1      2        2 
  11  chr11_39741412     HPrz    G    C        1      2        2 
  11  chr11_39741412     ZBoe    G    C        0      0        2 
  11  chr11_39741412     ZGre    G    C        0      0        2 
  11  chr11_39741412     ZHar    G    C        0      0        2 
  11  chr11_39741412   Sample    G    C        1      2        2 
  11  chr11_39742790     AAsi    T    A        0      0        2 
  11  chr11_39742790     AKia    T    A        0      0        2 
  11  chr11_39742790     AOna    T    A        0      0        2 
  11  chr11_39742790     ASom    T    A        0      0        2 
  11  chr11_39742790     HCab    T    A      0.5      1        2 
  11  chr11_39742790     HPrz    T    A        0      0        2 
  11  chr11_39742790     ZBoe    T    A        0      0        2 
  11  chr11_39742790     ZGre    T    A        0      0        2 
  11  chr11_39742790     ZHar    T    A        0      0        2 
  11  chr11_39742790   Sample    T    A        0      0        2 
  11  chr11_39788731     AAsi    C    T        0      0        2 
  11  chr11_39788731     AKia    C    T        0      0        2 
  11  chr11_39788731     AOna    C    T        0      0        2 
  11  chr11_39788731     ASom    C    T        0      0        2 
  11  chr11_39788731     HCab    C    T        0      0        2 
  11  chr11_39788731     HPrz    C    T        0      0        2 
  11  chr11_39788731     ZBoe    C    T        1      2        2 
  11  chr11_39788731     ZGre    C    T        0      0        2 
  11  chr11_39788731     ZHar    C    T        0      0        2 
  11  chr11_39788731   Sample    C    T        0      0        2 
  11  chr11_39791038     AAsi    G    A        0      0        2 
  11  chr11_39791038     AKia    G    A        0      0        2 
  11  chr11_39791038     AOna    G    A        0      0        2 
  11  chr11_39791038     ASom    G    A        0      0        2 
  11  chr11_39791038     HCab    G    A        1      2        2 
  11  chr11_39791038     HPrz    G    A        1      2        2 
  11  chr11_39791038     ZBoe    G    A        0      0        2 
  11  chr11_39791038     ZGre    G    A        0      0        2 
  11  chr11_39791038     ZHar    G    A        0      0        2 
  11  chr11_39791038   Sample    G    A        1      2        2 
  11  chr11_39794875     AAsi    T    G        0      0        2 
  11  chr11_39794875     AKia    T    G        0      0        2 
  11  chr11_39794875     AOna    T    G        0      0        2 
  11  chr11_39794875     ASom    T    G        0      0        2 
  11  chr11_39794875     HCab    T    G        0      0        2 
  11  chr11_39794875     HPrz    T    G      0.5      1        2 
  11  chr11_39794875     ZBoe    T    G        0      0        2 
  11  chr11_39794875     ZGre    T    G        0      0        2 
  11  chr11_39794875     ZHar    T    G        0      0        2 
  11  chr11_39794875   Sample    T    G        0      0        2 
  11  chr11_39795723     AAsi    T    C        0      0        2 
  11  chr11_39795723     AKia    T    C      0.5      1        2 
  11  chr11_39795723     AOna    T    C        0      0        2 
  11  chr11_39795723     ASom    T    C        0      0        2 
  11  chr11_39795723     HCab    T    C        0      0        2 
  11  chr11_39795723     HPrz    T    C        0      0        2 
  11  chr11_39795723     ZBoe    T    C        0      0        2 
  11  chr11_39795723     ZGre    T    C        0      0        2 
  11  chr11_39795723     ZHar    T    C        0      0        2 
  11  chr11_39795723   Sample    T    C        0      0        2 
  11  chr11_39795868     AAsi    A    G        0      0        2 
  11  chr11_39795868     AKia    A    G        0      0        2 
  11  chr11_39795868     AOna    A    G        0      0        2 
  11  chr11_39795868     ASom    A    G        0      0        2 
  11  chr11_39795868     HCab    A    G      0.5      1        2 
  11  chr11_39795868     HPrz    A    G        0      0        2 
  11  chr11_39795868     ZBoe    A    G        0      0        2 
  11  chr11_39795868     ZGre    A    G        0      0        2 
  11  chr11_39795868     ZHar    A    G        0      0        2 
  11  chr11_39795868   Sample    A    G        0      0        2 
  11  chr11_39817914     AAsi    T    G        0      0        2 
  11  chr11_39817914     AKia    T    G        0      0        2 
  11  chr11_39817914     AOna    T    G        0      0        2 
  11  chr11_39817914     ASom    T    G        1      2        2 
  11  chr11_39817914     HCab    T    G        0      0        2 
  11  chr11_39817914     HPrz    T    G        0      0        2 
  11  chr11_39817914     ZBoe    T    G        0      0        2 
  11  chr11_39817914     ZGre    T    G        0      0        2 
  11  chr11_39817914     ZHar    T    G        0      0        2 
  11  chr11_39817914   Sample    T    G        0      0        2 
  11  chr11_39828105     AAsi    A    G        0      0        2 
  11  chr11_39828105     AKia    A    G        0      0        2 
  11  chr11_39828105     AOna    A    G        0      0        2 
  11  chr11_39828105     ASom    A    G        0      0        2 
  11  chr11_39828105     HCab    A    G        0      0        2 
  11  chr11_39828105     HPrz    A    G        0      0        2 
  11  chr11_39828105     ZBoe    A    G        0      0        2 
  11  chr11_39828105     ZGre    A    G      0.5      1        2 
  11  chr11_39828105     ZHar    A    G        0      0        2 
  11  chr11_39828105   Sample    A    G        0      0        2 
  11  chr11_39833303     AAsi    G    A        0      0        2 
  11  chr11_39833303     AKia    G    A        0      0        2 
  11  chr11_39833303     AOna    G    A        1      2        2 
  11  chr11_39833303     ASom    G    A        0      0        2 
  11  chr11_39833303     HCab    G    A        0      0        2 
  11  chr11_39833303     HPrz    G    A        0      0        2 
  11  chr11_39833303     ZBoe    G    A        0      0        2 
  11  chr11_39833303     ZGre    G    A        0      0        2 
  11  chr11_39833303     ZHar    G    A        0      0        2 
  11  chr11_39833303   Sample    G    A        0      0        2 
  11  chr11_39833625     AAsi    C    G      0.5      1        2 
  11  chr11_39833625     AKia    C    G        0      0        2 
  11  chr11_39833625     AOna    C    G        0      0        2 
  11  chr11_39833625     ASom    C    G        0      0        2 
  11  chr11_39833625     HCab    C    G        0      0        2 
  11  chr11_39833625     HPrz    C    G        0      0        2 
  11  chr11_39833625     ZBoe    C    G        0      0        2 
  11  chr11_39833625     ZGre    C    G        0      0        2 
  11  chr11_39833625     ZHar    C    G        0      0        2 
  11  chr11_39833625   Sample    C    G        0      0        2 
  11  chr11_39838405     AAsi    G    A        0      0        2 
  11  chr11_39838405     AKia    G    A        0      0        2 
  11  chr11_39838405     AOna    G    A        0      0        2 
  11  chr11_39838405     ASom    G    A        0      0        2 
  11  chr11_39838405     HCab    G    A        1      2        2 
  11  chr11_39838405     HPrz    G    A        1      2        2 
  11  chr11_39838405     ZBoe    G    A        0      0        2 
  11  chr11_39838405     ZGre    G    A        0      0        2 
  11  chr11_39838405     ZHar    G    A        0      0        2 
  11  chr11_39838405   Sample    G    A        1      2        2 
  11  chr11_39839416     AAsi    G    C        0      0        2 
  11  chr11_39839416     AKia    G    C        0      0        2 
  11  chr11_39839416     AOna    G    C        0      0        2 
  11  chr11_39839416     ASom    G    C        0      0        2 
  11  chr11_39839416     HCab    G    C        1      2        2 
  11  chr11_39839416     HPrz    G    C        1      2        2 
  11  chr11_39839416     ZBoe    G    C        0      0        2 
  11  chr11_39839416     ZGre    G    C        0      0        2 
  11  chr11_39839416     ZHar    G    C        0      0        2 
  11  chr11_39839416   Sample    G    C        1      2        2 
  11  chr11_39842242     AAsi    T    C        0      0        2 
  11  chr11_39842242     AKia    T    C        0      0        2 
  11  chr11_39842242     AOna    T    C        0      0        2 
  11  chr11_39842242     ASom    T    C        0      0        2 
  11  chr11_39842242     HCab    T    C        1      2        2 
  11  chr11_39842242     HPrz    T    C        1      2        2 
  11  chr11_39842242     ZBoe    T    C        0      0        2 
  11  chr11_39842242     ZGre    T    C        0      0        2 
  11  chr11_39842242     ZHar    T    C        0      0        2 
  11  chr11_39842242   Sample    T    C        1      2        2 
  11  chr11_39845350     AAsi    G    A        0      0        2 
  11  chr11_39845350     AKia    G    A        0      0        2 
  11  chr11_39845350     AOna    G    A        0      0        2 
  11  chr11_39845350     ASom    G    A        0      0        2 
  11  chr11_39845350     HCab    G    A        1      2        2 
  11  chr11_39845350     HPrz    G    A        1      2        2 
  11  chr11_39845350     ZBoe    G    A        0      0        2 
  11  chr11_39845350     ZGre    G    A        0      0        2 
  11  chr11_39845350     ZHar    G    A        0      0        2 
  11  chr11_39845350   Sample    G    A        1      2        2 
  11  chr11_39848024     AAsi    C    G      0.5      1        2 
  11  chr11_39848024     AKia    C    G        0      0        2 
  11  chr11_39848024     AOna    C    G        0      0        2 
  11  chr11_39848024     ASom    C    G        0      0        2 
  11  chr11_39848024     HCab    C    G        0      0        2 
  11  chr11_39848024     HPrz    C    G        0      0        2 
  11  chr11_39848024     ZBoe    C    G        0      0        2 
  11  chr11_39848024     ZGre    C    G        0      0        2 
  11  chr11_39848024     ZHar    C    G        0      0        2 
  11  chr11_39848024   Sample    C    G        0      0        2 
  11  chr11_39848522     AAsi    T    C        0      0        2 
  11  chr11_39848522     AKia    T    C        0      0        2 
  11  chr11_39848522     AOna    T    C        0      0        2 
  11  chr11_39848522     ASom    T    C        0      0        2 
  11  chr11_39848522     HCab    T    C        0      0        2 
  11  chr11_39848522     HPrz    T    C        0      0        2 
  11  chr11_39848522     ZBoe    T    C        0      0        2 
  11  chr11_39848522     ZGre    T    C        0      0        2 
  11  chr11_39848522     ZHar    T    C        1      2        2 
  11  chr11_39848522   Sample    T    C        0      0        2 
  11  chr11_39858266     AAsi    A    G        0      0        2 
  11  chr11_39858266     AKia    A    G        0      0        2 
  11  chr11_39858266     AOna    A    G        1      2        2 
  11  chr11_39858266     ASom    A    G        0      0        2 
  11  chr11_39858266     HCab    A    G        0      0        2 
  11  chr11_39858266     HPrz    A    G        0      0        2 
  11  chr11_39858266     ZBoe    A    G        0      0        2 
  11  chr11_39858266     ZGre    A    G        0      0        2 
  11  chr11_39858266     ZHar    A    G        0      0        2 
  11  chr11_39858266   Sample    A    G        0      0        2 
  11  chr11_39869538     AAsi    T    C        0      0        2 
  11  chr11_39869538     AKia    T    C        0      0        2 
  11  chr11_39869538     AOna    T    C        0      0        2 
  11  chr11_39869538     ASom    T    C        0      0        2 
  11  chr11_39869538     HCab    T    C        0      0        2 
  11  chr11_39869538     HPrz    T    C        0      0        2 
  11  chr11_39869538     ZBoe    T    C      0.5      1        2 
  11  chr11_39869538     ZGre    T    C        0      0        2 
  11  chr11_39869538     ZHar    T    C        0      0        2 
  11  chr11_39869538   Sample    T    C        0      0        2 
  11  chr11_39869881     AAsi    A    G        0      0        2 
  11  chr11_39869881     AKia    A    G        0      0        2 
  11  chr11_39869881     AOna    A    G        0      0        2 
  11  chr11_39869881     ASom    A    G        0      0        2 
  11  chr11_39869881     HCab    A    G        1      2        2 
  11  chr11_39869881     HPrz    A    G        1      2        2 
  11  chr11_39869881     ZBoe    A    G        0      0        2 
  11  chr11_39869881     ZGre    A    G        0      0        2 
  11  chr11_39869881     ZHar    A    G        0      0        2 
  11  chr11_39869881   Sample    A    G        1      2        2 
  11  chr11_39882663     AAsi    C    A        0      0        2 
  11  chr11_39882663     AKia    C    A        0      0        2 
  11  chr11_39882663     AOna    C    A        0      0        2 
  11  chr11_39882663     ASom    C    A        0      0        2 
  11  chr11_39882663     HCab    C    A        1      2        2 
  11  chr11_39882663     HPrz    C    A        1      2        2 
  11  chr11_39882663     ZBoe    C    A        0      0        2 
  11  chr11_39882663     ZGre    C    A        0      0        2 
  11  chr11_39882663     ZHar    C    A        0      0        2 
  11  chr11_39882663   Sample    C    A        1      2        2 
  11  chr11_39886366     AAsi    C    T        0      0        2 
  11  chr11_39886366     AKia    C    T        0      0        2 
  11  chr11_39886366     AOna    C    T        0      0        2 
  11  chr11_39886366     ASom    C    T        0      0        2 
  11  chr11_39886366     HCab    C    T        0      0        2 
  11  chr11_39886366     HPrz    C    T        0      0        2 
  11  chr11_39886366     ZBoe    C    T        1      2        2 
  11  chr11_39886366     ZGre    C    T        0      0        2 
  11  chr11_39886366     ZHar    C    T        0      0        2 
  11  chr11_39886366   Sample    C    T        0      0        2 
  11  chr11_39887149     AAsi    A    G        1      2        2 
  11  chr11_39887149     AKia    A    G        1      2        2 
  11  chr11_39887149     AOna    A    G        1      2        2 
  11  chr11_39887149     ASom    A    G        1      2        2 
  11  chr11_39887149     HCab    A    G        0      0        2 
  11  chr11_39887149     HPrz    A    G        0      0        2 
  11  chr11_39887149     ZBoe    A    G        0      0        2 
  11  chr11_39887149     ZGre    A    G        0      0        2 
  11  chr11_39887149     ZHar    A    G        0      0        2 
  11  chr11_39887149   Sample    A    G        0      0        2 
  11  chr11_39900232     AAsi    G    C        0      0        2 
  11  chr11_39900232     AKia    G    C        0      0        2 
  11  chr11_39900232     AOna    G    C        0      0        2 
  11  chr11_39900232     ASom    G    C        0      0        2 
  11  chr11_39900232     HCab    G    C        0      0        2 
  11  chr11_39900232     HPrz    G    C        0      0        2 
  11  chr11_39900232     ZBoe    G    C      0.5      1        2 
  11  chr11_39900232     ZGre    G    C        0      0        2 
  11  chr11_39900232     ZHar    G    C        0      0        2 
  11  chr11_39900232   Sample    G    C        0      0        2 
  11  chr11_39903077     AAsi    T    C        0      0        2 
  11  chr11_39903077     AKia    T    C        0      0        2 
  11  chr11_39903077     AOna    T    C        0      0        2 
  11  chr11_39903077     ASom    T    C        0      0        2 
  11  chr11_39903077     HCab    T    C        1      2        2 
  11  chr11_39903077     HPrz    T    C        1      2        2 
  11  chr11_39903077     ZBoe    T    C        0      0        2 
  11  chr11_39903077     ZGre    T    C        0      0        2 
  11  chr11_39903077     ZHar    T    C        0      0        2 
  11  chr11_39903077   Sample    T    C        1      2        2 
  11  chr11_39912156     AAsi    A    G        0      0        2 
  11  chr11_39912156     AKia    A    G        0      0        2 
  11  chr11_39912156     AOna    A    G        0      0        2 
  11  chr11_39912156     ASom    A    G        0      0        2 
  11  chr11_39912156     HCab    A    G        0      0        2 
  11  chr11_39912156     HPrz    A    G        0      0        2 
  11  chr11_39912156     ZBoe    A    G      0.5      1        2 
  11  chr11_39912156     ZGre    A    G        0      0        2 
  11  chr11_39912156     ZHar    A    G        0      0        2 
  11  chr11_39912156   Sample    A    G        0      0        2 
  11  chr11_39915335     AAsi    G    A        0      0        2 
  11  chr11_39915335     AKia    G    A        0      0        2 
  11  chr11_39915335     AOna    G    A        0      0        2 
  11  chr11_39915335     ASom    G    A        0      0        2 
  11  chr11_39915335     HCab    G    A        1      2        2 
  11  chr11_39915335     HPrz    G    A        1      2        2 
  11  chr11_39915335     ZBoe    G    A        0      0        2 
  11  chr11_39915335     ZGre    G    A        0      0        2 
  11  chr11_39915335     ZHar    G    A        0      0        2 
  11  chr11_39915335   Sample    G    A        1      2        2 
  11  chr11_39915697     AAsi    A    G        0      0        2 
  11  chr11_39915697     AKia    A    G        0      0        2 
  11  chr11_39915697     AOna    A    G        0      0        2 
  11  chr11_39915697     ASom    A    G        0      0        2 
  11  chr11_39915697     HCab    A    G        0      0        2 
  11  chr11_39915697     HPrz    A    G        0      0        2 
  11  chr11_39915697     ZBoe    A    G        0      0        2 
  11  chr11_39915697     ZGre    A    G        0      0        2 
  11  chr11_39915697     ZHar    A    G        1      2        2 
  11  chr11_39915697   Sample    A    G        0      0        2 
  11  chr11_39919927     AAsi    A    G        1      2        2 
  11  chr11_39919927     AKia    A    G        0      0        2 
  11  chr11_39919927     AOna    A    G        0      0        2 
  11  chr11_39919927     ASom    A    G        0      0        2 
  11  chr11_39919927     HCab    A    G        0      0        2 
  11  chr11_39919927     HPrz    A    G        0      0        2 
  11  chr11_39919927     ZBoe    A    G        0      0        2 
  11  chr11_39919927     ZGre    A    G        0      0        2 
  11  chr11_39919927     ZHar    A    G        0      0        2 
  11  chr11_39919927   Sample    A    G        0      0        2 
  11  chr11_39920021     AAsi    A    G        0      0        2 
  11  chr11_39920021     AKia    A    G        0      0        2 
  11  chr11_39920021     AOna    A    G        0      0        2 
  11  chr11_39920021     ASom    A    G        0      0        2 
  11  chr11_39920021     HCab    A    G        0      0        2 
  11  chr11_39920021     HPrz    A    G        0      0        2 
  11  chr11_39920021     ZBoe    A    G        0      0        2 
  11  chr11_39920021     ZGre    A    G      0.5      1        2 
  11  chr11_39920021     ZHar    A    G        0      0        2 
  11  chr11_39920021   Sample    A    G        0      0        2 
  11  chr11_39921907     AAsi    T    C        0      0        2 
  11  chr11_39921907     AKia    T    C        0      0        2 
  11  chr11_39921907     AOna    T    C        0      0        2 
  11  chr11_39921907     ASom    T    C        0      0        2 
  11  chr11_39921907     HCab    T    C        0      0        2 
  11  chr11_39921907     HPrz    T    C        0      0        2 
  11  chr11_39921907     ZBoe    T    C        0      0        2 
  11  chr11_39921907     ZGre    T    C        0      0        2 
  11  chr11_39921907     ZHar    T    C        1      2        2 
  11  chr11_39921907   Sample    T    C        0      0        2 
  11  chr11_39926614     AAsi    T    C        0      0        2 
  11  chr11_39926614     AKia    T    C        0      0        2 
  11  chr11_39926614     AOna    T    C        0      0        2 
  11  chr11_39926614     ASom    T    C        0      0        2 
  11  chr11_39926614     HCab    T    C        1      2        2 
  11  chr11_39926614     HPrz    T    C        1      2        2 
  11  chr11_39926614     ZBoe    T    C        0      0        2 
  11  chr11_39926614     ZGre    T    C        0      0        2 
  11  chr11_39926614     ZHar    T    C        0      0        2 
  11  chr11_39926614   Sample    T    C        1      2        2 
  11  chr11_39927839     AAsi    T    C        0      0        2 
  11  chr11_39927839     AKia    T    C        1      2        2 
  11  chr11_39927839     AOna    T    C        0      0        2 
  11  chr11_39927839     ASom    T    C        0      0        2 
  11  chr11_39927839     HCab    T    C        0      0        2 
  11  chr11_39927839     HPrz    T    C        0      0        2 
  11  chr11_39927839     ZBoe    T    C        0      0        2 
  11  chr11_39927839     ZGre    T    C        0      0        2 
  11  chr11_39927839     ZHar    T    C        0      0        2 
  11  chr11_39927839   Sample    T    C        0      0        2 
  11  chr11_39928823     AAsi    C    T        0      0        2 
  11  chr11_39928823     AKia    C    T        0      0        2 
  11  chr11_39928823     AOna    C    T        0      0        2 
  11  chr11_39928823     ASom    C    T        0      0        2 
  11  chr11_39928823     HCab    C    T        1      2        2 
  11  chr11_39928823     HPrz    C    T        1      2        2 
  11  chr11_39928823     ZBoe    C    T        0      0        2 
  11  chr11_39928823     ZGre    C    T        0      0        2 
  11  chr11_39928823     ZHar    C    T        0      0        2 
  11  chr11_39928823   Sample    C    T        1      2        2 
  11  chr11_39936948     AAsi    A    G        0      0        2 
  11  chr11_39936948     AKia    A    G        0      0        2 
  11  chr11_39936948     AOna    A    G        0      0        2 
  11  chr11_39936948     ASom    A    G        0      0        2 
  11  chr11_39936948     HCab    A    G        0      0        2 
  11  chr11_39936948     HPrz    A    G      0.5      1        2 
  11  chr11_39936948     ZBoe    A    G        0      0        2 
  11  chr11_39936948     ZGre    A    G        0      0        2 
  11  chr11_39936948     ZHar    A    G        0      0        2 
  11  chr11_39936948   Sample    A    G        0      0        2 
  11  chr11_39941196     AAsi    A    G        0      0        2 
  11  chr11_39941196     AKia    A    G        0      0        2 
  11  chr11_39941196     AOna    A    G        0      0        2 
  11  chr11_39941196     ASom    A    G        0      0        2 
  11  chr11_39941196     HCab    A    G        0      0        2 
  11  chr11_39941196     HPrz    A    G        1      2        2 
  11  chr11_39941196     ZBoe    A    G        0      0        2 
  11  chr11_39941196     ZGre    A    G        0      0        2 
  11  chr11_39941196     ZHar    A    G        0      0        2 
  11  chr11_39941196   Sample    A    G        0      0        2 
  11  chr11_39944038     AAsi    A    G        0      0        2 
  11  chr11_39944038     AKia    A    G        0      0        2 
  11  chr11_39944038     AOna    A    G        1      2        2 
  11  chr11_39944038     ASom    A    G        0      0        2 
  11  chr11_39944038     HCab    A    G        1      2        2 
  11  chr11_39944038     HPrz    A    G        1      2        2 
  11  chr11_39944038     ZBoe    A    G        0      0        2 
  11  chr11_39944038     ZGre    A    G        0      0        2 
  11  chr11_39944038     ZHar    A    G        0      0        2 
  11  chr11_39944038   Sample    A    G        1      2        2 
  11  chr11_39948031     AAsi    T    C        0      0        2 
  11  chr11_39948031     AKia    T    C        0      0        2 
  11  chr11_39948031     AOna    T    C        0      0        2 
  11  chr11_39948031     ASom    T    C        0      0        2 
  11  chr11_39948031     HCab    T    C        0      0        2 
  11  chr11_39948031     HPrz    T    C        0      0        2 
  11  chr11_39948031     ZBoe    T    C      0.5      1        2 
  11  chr11_39948031     ZGre    T    C        0      0        2 
  11  chr11_39948031     ZHar    T    C        0      0        2 
  11  chr11_39948031   Sample    T    C        0      0        2 
  11  chr11_39956334     AAsi    T    C        1      2        2 
  11  chr11_39956334     AKia    T    C        0      0        2 
  11  chr11_39956334     AOna    T    C        0      0        2 
  11  chr11_39956334     ASom    T    C        0      0        2 
  11  chr11_39956334     HCab    T    C        0      0        2 
  11  chr11_39956334     HPrz    T    C        0      0        2 
  11  chr11_39956334     ZBoe    T    C        0      0        2 
  11  chr11_39956334     ZGre    T    C        0      0        2 
  11  chr11_39956334     ZHar    T    C        0      0        2 
  11  chr11_39956334   Sample    T    C        0      0        2 
  11  chr11_39964993     AAsi    C    T        0      0        2 
  11  chr11_39964993     AKia    C    T        0      0        2 
  11  chr11_39964993     AOna    C    T        0      0        2 
  11  chr11_39964993     ASom    C    T        0      0        2 
  11  chr11_39964993     HCab    C    T        0      0        2 
  11  chr11_39964993     HPrz    C    T        0      0        2 
  11  chr11_39964993     ZBoe    C    T        0      0        2 
  11  chr11_39964993     ZGre    C    T        0      0        2 
  11  chr11_39964993     ZHar    C    T      0.5      1        2 
  11  chr11_39964993   Sample    C    T        0      0        2 
  11  chr11_39970269     AAsi    G    A        0      0        2 
  11  chr11_39970269     AKia    G    A        0      0        2 
  11  chr11_39970269     AOna    G    A        0      0        2 
  11  chr11_39970269     ASom    G    A        0      0        2 
  11  chr11_39970269     HCab    G    A        1      2        2 
  11  chr11_39970269     HPrz    G    A        1      2        2 
  11  chr11_39970269     ZBoe    G    A        0      0        2 
  11  chr11_39970269     ZGre    G    A        0      0        2 
  11  chr11_39970269     ZHar    G    A        0      0        2 
  11  chr11_39970269   Sample    G    A        0      0        2 
  11  chr11_39973414     AAsi    T    G        0      0        2 
  11  chr11_39973414     AKia    T    G        0      0        2 
  11  chr11_39973414     AOna    T    G        1      2        2 
  11  chr11_39973414     ASom    T    G        0      0        2 
  11  chr11_39973414     HCab    T    G        0      0        2 
  11  chr11_39973414     HPrz    T    G        0      0        2 
  11  chr11_39973414     ZBoe    T    G        0      0        2 
  11  chr11_39973414     ZGre    T    G        0      0        2 
  11  chr11_39973414     ZHar    T    G        0      0        2 
  11  chr11_39973414   Sample    T    G        0      0        2 
  11  chr11_39978633     AAsi    A    G        0      0        2 
  11  chr11_39978633     AKia    A    G        0      0        2 
  11  chr11_39978633     AOna    A    G        0      0        2 
  11  chr11_39978633     ASom    A    G        0      0        2 
  11  chr11_39978633     HCab    A    G        0      0        2 
  11  chr11_39978633     HPrz    A    G        0      0        2 
  11  chr11_39978633     ZBoe    A    G        0      0        2 
  11  chr11_39978633     ZGre    A    G        0      0        2 
  11  chr11_39978633     ZHar    A    G        1      2        2 
  11  chr11_39978633   Sample    A    G        0      0        2 
  11  chr11_39995831     AAsi    C    G        0      0        2 
  11  chr11_39995831     AKia    C    G        0      0        2 
  11  chr11_39995831     AOna    C    G        0      0        2 
  11  chr11_39995831     ASom    C    G        0      0        2 
  11  chr11_39995831     HCab    C    G        1      2        2 
  11  chr11_39995831     HPrz    C    G        1      2        2 
  11  chr11_39995831     ZBoe    C    G        0      0        2 
  11  chr11_39995831     ZGre    C    G        0      0        2 
  11  chr11_39995831     ZHar    C    G        0      0        2 
  11  chr11_39995831   Sample    C    G        1      2        2 
  11  chr11_39997172     AAsi    A    G        0      0        2 
  11  chr11_39997172     AKia    A    G        0      0        2 
  11  chr11_39997172     AOna    A    G        0      0        2 
  11  chr11_39997172     ASom    A    G        0      0        2 
  11  chr11_39997172     HCab    A    G        0      0        2 
  11  chr11_39997172     HPrz    A    G        0      0        2 
  11  chr11_39997172     ZBoe    A    G        0      0        2 
  11  chr11_39997172     ZGre    A    G        0      0        2 
  11  chr11_39997172     ZHar    A    G        1      2        2 
  11  chr11_39997172   Sample    A    G        0      0        2 
  11  chr11_39998711     AAsi    A    G        0      0        2 
  11  chr11_39998711     AKia    A    G        0      0        2 
  11  chr11_39998711     AOna    A    G        0      0        2 
  11  chr11_39998711     ASom    A    G        1      2        2 
  11  chr11_39998711     HCab    A    G        0      0        2 
  11  chr11_39998711     HPrz    A    G        0      0        2 
  11  chr11_39998711     ZBoe    A    G        0      0        2 
  11  chr11_39998711     ZGre    A    G        0      0        2 
  11  chr11_39998711     ZHar    A    G        0      0        2 
  11  chr11_39998711   Sample    A    G        0      0        2 
  11  chr11_40000292     AAsi    G    A        0      0        2 
  11  chr11_40000292     AKia    G    A        0      0        2 
  11  chr11_40000292     AOna    G    A        0      0        2 
  11  chr11_40000292     ASom    G    A        0      0        2 
  11  chr11_40000292     HCab    G    A        0      0        2 
  11  chr11_40000292     HPrz    G    A        0      0        2 
  11  chr11_40000292     ZBoe    G    A        1      2        2 
  11  chr11_40000292     ZGre    G    A        1      2        2 
  11  chr11_40000292     ZHar    G    A        1      2        2 
  11  chr11_40000292   Sample    G    A        0      0        2 
  11  chr11_40003164     AAsi    T    G        0      0        2 
  11  chr11_40003164     AKia    T    G        0      0        2 
  11  chr11_40003164     AOna    T    G        0      0        2 
  11  chr11_40003164     ASom    T    G        0      0        2 
  11  chr11_40003164     HCab    T    G        1      2        2 
  11  chr11_40003164     HPrz    T    G        1      2        2 
  11  chr11_40003164     ZBoe    T    G        0      0        2 
  11  chr11_40003164     ZGre    T    G        0      0        2 
  11  chr11_40003164     ZHar    T    G        0      0        2 
  11  chr11_40003164   Sample    T    G        1      2        2 
  11  chr11_40025402     AAsi    T    A        0      0        2 
  11  chr11_40025402     AKia    T    A        0      0        2 
  11  chr11_40025402     AOna    T    A        0      0        2 
  11  chr11_40025402     ASom    T    A        0      0        2 
  11  chr11_40025402     HCab    T    A        1      2        2 
  11  chr11_40025402     HPrz    T    A        1      2        2 
  11  chr11_40025402     ZBoe    T    A        0      0        2 
  11  chr11_40025402     ZGre    T    A        0      0        2 
  11  chr11_40025402     ZHar    T    A        0      0        2 
  11  chr11_40025402   Sample    T    A        1      2        2 
  11  chr11_40026107     AAsi    C    T        0      0        2 
  11  chr11_40026107     AKia    C    T        1      2        2 
  11  chr11_40026107     AOna    C    T        0      0        2 
  11  chr11_40026107     ASom    C    T        0      0        2 
  11  chr11_40026107     HCab    C    T        0      0        2 
  11  chr11_40026107     HPrz    C    T        0      0        2 
  11  chr11_40026107     ZBoe    C    T        0      0        2 
  11  chr11_40026107     ZGre    C    T        0      0        2 
  11  chr11_40026107     ZHar    C    T        0      0        2 
  11  chr11_40026107   Sample    C    T        0      0        2 
  11  chr11_40026291     AAsi    C    T        0      0        2 
  11  chr11_40026291     AKia    C    T        0      0        2 
  11  chr11_40026291     AOna    C    T        0      0        2 
  11  chr11_40026291     ASom    C    T        0      0        2 
  11  chr11_40026291     HCab    C    T        0      0        2 
  11  chr11_40026291     HPrz    C    T        0      0        2 
  11  chr11_40026291     ZBoe    C    T        1      2        2 
  11  chr11_40026291     ZGre    C    T        1      2        2 
  11  chr11_40026291     ZHar    C    T        1      2        2 
  11  chr11_40026291   Sample    C    T        0      0        2 
  11  chr11_40032273     AAsi    T    G        0      0        2 
  11  chr11_40032273     AKia    T    G        0      0        2 
  11  chr11_40032273     AOna    T    G        0      0        2 
  11  chr11_40032273     ASom    T    G        0      0        2 
  11  chr11_40032273     HCab    T    G        1      2        2 
  11  chr11_40032273     HPrz    T    G        1      2        2 
  11  chr11_40032273     ZBoe    T    G        0      0        2 
  11  chr11_40032273     ZGre    T    G        0      0        2 
  11  chr11_40032273     ZHar    T    G        0      0        2 
  11  chr11_40032273   Sample    T    G        1      2        2 
  11  chr11_40039251     AAsi    C    T        0      0        2 
  11  chr11_40039251     AKia    C    T        0      0        2 
  11  chr11_40039251     AOna    C    T        0      0        2 
  11  chr11_40039251     ASom    C    T        0      0        2 
  11  chr11_40039251     HCab    C    T        1      2        2 
  11  chr11_40039251     HPrz    C    T        1      2        2 
  11  chr11_40039251     ZBoe    C    T        0      0        2 
  11  chr11_40039251     ZGre    C    T        0      0        2 
  11  chr11_40039251     ZHar    C    T        0      0        2 
  11  chr11_40039251   Sample    C    T        1      2        2 
  11  chr11_40047216     AAsi    A    G        0      0        2 
  11  chr11_40047216     AKia    A    G        0      0        2 
  11  chr11_40047216     AOna    A    G        0      0        2 
  11  chr11_40047216     ASom    A    G        0      0        2 
  11  chr11_40047216     HCab    A    G        0      0        2 
  11  chr11_40047216     HPrz    A    G        0      0        2 
  11  chr11_40047216     ZBoe    A    G        0      0        2 
  11  chr11_40047216     ZGre    A    G        1      2        2 
  11  chr11_40047216     ZHar    A    G        1      2        2 
  11  chr11_40047216   Sample    A    G        0      0        2 
  11  chr11_40047606     AAsi    A    C        0      0        2 
  11  chr11_40047606     AKia    A    C        0      0        2 
  11  chr11_40047606     AOna    A    C        0      0        2 
  11  chr11_40047606     ASom    A    C        0      0        2 
  11  chr11_40047606     HCab    A    C        1      2        2 
  11  chr11_40047606     HPrz    A    C        1      2        2 
  11  chr11_40047606     ZBoe    A    C        0      0        2 
  11  chr11_40047606     ZGre    A    C        0      0        2 
  11  chr11_40047606     ZHar    A    C        0      0        2 
  11  chr11_40047606   Sample    A    C        1      2        2 
  11  chr11_40048899     AAsi    T    C        0      0        2 
  11  chr11_40048899     AKia    T    C        0      0        2 
  11  chr11_40048899     AOna    T    C        0      0        2 
  11  chr11_40048899     ASom    T    C        0      0        2 
  11  chr11_40048899     HCab    T    C        1      2        2 
  11  chr11_40048899     HPrz    T    C        1      2        2 
  11  chr11_40048899     ZBoe    T    C        0      0        2 
  11  chr11_40048899     ZGre    T    C        0      0        2 
  11  chr11_40048899     ZHar    T    C        0      0        2 
  11  chr11_40048899   Sample    T    C        1      2        2 
  11  chr11_40053212     AAsi    A    G        0      0        2 
  11  chr11_40053212     AKia    A    G        0      0        2 
  11  chr11_40053212     AOna    A    G        0      0        2 
  11  chr11_40053212     ASom    A    G        0      0        2 
  11  chr11_40053212     HCab    A    G      0.5      1        2 
  11  chr11_40053212     HPrz    A    G        0      0        2 
  11  chr11_40053212     ZBoe    A    G        0      0        2 
  11  chr11_40053212     ZGre    A    G        0      0        2 
  11  chr11_40053212     ZHar    A    G        0      0        2 
  11  chr11_40053212   Sample    A    G        0      0        2 
  11  chr11_40068698     AAsi    A    G        1      2        2 
  11  chr11_40068698     AKia    A    G        0      0        2 
  11  chr11_40068698     AOna    A    G        0      0        2 
  11  chr11_40068698     ASom    A    G        0      0        2 
  11  chr11_40068698     HCab    A    G        0      0        2 
  11  chr11_40068698     HPrz    A    G        0      0        2 
  11  chr11_40068698     ZBoe    A    G        0      0        2 
  11  chr11_40068698     ZGre    A    G        0      0        2 
  11  chr11_40068698     ZHar    A    G        0      0        2 
  11  chr11_40068698   Sample    A    G        0      0        2 
  11  chr11_40071482     AAsi    G    A        0      0        2 
  11  chr11_40071482     AKia    G    A        0      0        2 
  11  chr11_40071482     AOna    G    A        0      0        2 
  11  chr11_40071482     ASom    G    A        0      0        2 
  11  chr11_40071482     HCab    G    A        0      0        2 
  11  chr11_40071482     HPrz    G    A        0      0        2 
  11  chr11_40071482     ZBoe    G    A        0      0        2 
  11  chr11_40071482     ZGre    G    A        0      0        2 
  11  chr11_40071482     ZHar    G    A        1      2        2 
  11  chr11_40071482   Sample    G    A        0      0        2 
  11  chr11_40075037     AAsi    A    G        0      0        2 
  11  chr11_40075037     AKia    A    G        0      0        2 
  11  chr11_40075037     AOna    A    G        0      0        2 
  11  chr11_40075037     ASom    A    G        0      0        2 
  11  chr11_40075037     HCab    A    G        0      0        2 
  11  chr11_40075037     HPrz    A    G        0      0        2 
  11  chr11_40075037     ZBoe    A    G        0      0        2 
  11  chr11_40075037     ZGre    A    G        0      0        2 
  11  chr11_40075037     ZHar    A    G      0.5      1        2 
  11  chr11_40075037   Sample    A    G        0      0        2 
  11  chr11_40096226     AAsi    C    T        1      2        2 
  11  chr11_40096226     AKia    C    T        1      2        2 
  11  chr11_40096226     AOna    C    T        1      2        2 
  11  chr11_40096226     ASom    C    T        1      2        2 
  11  chr11_40096226     HCab    C    T        0      0        2 
  11  chr11_40096226     HPrz    C    T        0      0        2 
  11  chr11_40096226     ZBoe    C    T        0      0        2 
  11  chr11_40096226     ZGre    C    T        0      0        2 
  11  chr11_40096226     ZHar    C    T        0      0        2 
  11  chr11_40096226   Sample    C    T        0      0        2 
  11  chr11_40098628     AAsi    A    G        0      0        2 
  11  chr11_40098628     AKia    A    G        0      0        2 
  11  chr11_40098628     AOna    A    G        0      0        2 
  11  chr11_40098628     ASom    A    G        0      0        2 
  11  chr11_40098628     HCab    A    G        1      2        2 
  11  chr11_40098628     HPrz    A    G        1      2        2 
  11  chr11_40098628     ZBoe    A    G        0      0        2 
  11  chr11_40098628     ZGre    A    G        0      0        2 
  11  chr11_40098628     ZHar    A    G        0      0        2 
  11  chr11_40098628   Sample    A    G        1      2        2 
  11  chr11_40104502     AAsi    G    C        0      0        2 
  11  chr11_40104502     AKia    G    C        1      2        2 
  11  chr11_40104502     AOna    G    C        1      2        2 
  11  chr11_40104502     ASom    G    C        0      0        2 
  11  chr11_40104502     HCab    G    C        0      0        2 
  11  chr11_40104502     HPrz    G    C        0      0        2 
  11  chr11_40104502     ZBoe    G    C        0      0        2 
  11  chr11_40104502     ZGre    G    C        0      0        2 
  11  chr11_40104502     ZHar    G    C        0      0        2 
  11  chr11_40104502   Sample    G    C        0      0        2 
  11  chr11_40106078     AAsi    G    C        0      0        2 
  11  chr11_40106078     AKia    G    C        0      0        2 
  11  chr11_40106078     AOna    G    C        0      0        2 
  11  chr11_40106078     ASom    G    C        0      0        2 
  11  chr11_40106078     HCab    G    C        1      2        2 
  11  chr11_40106078     HPrz    G    C        1      2        2 
  11  chr11_40106078     ZBoe    G    C        0      0        2 
  11  chr11_40106078     ZGre    G    C        0      0        2 
  11  chr11_40106078     ZHar    G    C        0      0        2 
  11  chr11_40106078   Sample    G    C        1      2        2 
  11  chr11_40110641     AAsi    A    C        0      0        2 
  11  chr11_40110641     AKia    A    C        0      0        2 
  11  chr11_40110641     AOna    A    C        0      0        2 
  11  chr11_40110641     ASom    A    C        0      0        2 
  11  chr11_40110641     HCab    A    C      0.5      1        2 
  11  chr11_40110641     HPrz    A    C      0.5      1        2 
  11  chr11_40110641     ZBoe    A    C        0      0        2 
  11  chr11_40110641     ZGre    A    C        0      0        2 
  11  chr11_40110641     ZHar    A    C        0      0        2 
  11  chr11_40110641   Sample    A    C        0      0        2 
  11  chr11_40116135     AAsi    A    C        0      0        2 
  11  chr11_40116135     AKia    A    C        0      0        2 
  11  chr11_40116135     AOna    A    C        0      0        2 
  11  chr11_40116135     ASom    A    C        0      0        2 
  11  chr11_40116135     HCab    A    C        0      0        2 
  11  chr11_40116135     HPrz    A    C        0      0        2 
  11  chr11_40116135     ZBoe    A    C      0.5      1        2 
  11  chr11_40116135     ZGre    A    C        0      0        2 
  11  chr11_40116135     ZHar    A    C        0      0        2 
  11  chr11_40116135   Sample    A    C        0      0        2 
  11  chr11_40119743     AAsi    A    G        0      0        2 
  11  chr11_40119743     AKia    A    G        1      2        2 
  11  chr11_40119743     AOna    A    G        0      0        2 
  11  chr11_40119743     ASom    A    G        0      0        2 
  11  chr11_40119743     HCab    A    G        0      0        2 
  11  chr11_40119743     HPrz    A    G        0      0        2 
  11  chr11_40119743     ZBoe    A    G        0      0        2 
  11  chr11_40119743     ZGre    A    G        0      0        2 
  11  chr11_40119743     ZHar    A    G        0      0        2 
  11  chr11_40119743   Sample    A    G        0      0        2 
  11  chr11_40122487     AAsi    C    T        0      0        2 
  11  chr11_40122487     AKia    C    T        0      0        2 
  11  chr11_40122487     AOna    C    T        0      0        2 
  11  chr11_40122487     ASom    C    T        0      0        2 
  11  chr11_40122487     HCab    C    T        0      0        2 
  11  chr11_40122487     HPrz    C    T        0      0        2 
  11  chr11_40122487     ZBoe    C    T      0.5      1        2 
  11  chr11_40122487     ZGre    C    T        0      0        2 
  11  chr11_40122487     ZHar    C    T        0      0        2 
  11  chr11_40122487   Sample    C    T        0      0        2 
  11  chr11_40126364     AAsi    G    A        0      0        2 
  11  chr11_40126364     AKia    G    A        0      0        2 
  11  chr11_40126364     AOna    G    A        0      0        2 
  11  chr11_40126364     ASom    G    A        0      0        2 
  11  chr11_40126364     HCab    G    A        0      0        2 
  11  chr11_40126364     HPrz    G    A        0      0        2 
  11  chr11_40126364     ZBoe    G    A        1      2        2 
  11  chr11_40126364     ZGre    G    A        0      0        2 
  11  chr11_40126364     ZHar    G    A        0      0        2 
  11  chr11_40126364   Sample    G    A        0      0        2 
  11  chr11_40141508     AAsi    T    C        0      0        2 
  11  chr11_40141508     AKia    T    C        0      0        2 
  11  chr11_40141508     AOna    T    C        0      0        2 
  11  chr11_40141508     ASom    T    C        0      0        2 
  11  chr11_40141508     HCab    T    C        1      2        2 
  11  chr11_40141508     HPrz    T    C        1      2        2 
  11  chr11_40141508     ZBoe    T    C        0      0        2 
  11  chr11_40141508     ZGre    T    C        0      0        2 
  11  chr11_40141508     ZHar    T    C        0      0        2 
  11  chr11_40141508   Sample    T    C        1      2        2 
  11  chr11_40146782     AAsi    T    A        0      0        2 
  11  chr11_40146782     AKia    T    A        0      0        2 
  11  chr11_40146782     AOna    T    A        1      2        2 
  11  chr11_40146782     ASom    T    A        0      0        2 
  11  chr11_40146782     HCab    T    A        0      0        2 
  11  chr11_40146782     HPrz    T    A        0      0        2 
  11  chr11_40146782     ZBoe    T    A        0      0        2 
  11  chr11_40146782     ZGre    T    A        0      0        2 
  11  chr11_40146782     ZHar    T    A        0      0        2 
  11  chr11_40146782   Sample    T    A        0      0        2 
  11  chr11_40183831     AAsi    T    A        0      0        2 
  11  chr11_40183831     AKia    T    A        0      0        2 
  11  chr11_40183831     AOna    T    A        0      0        2 
  11  chr11_40183831     ASom    T    A        0      0        2 
  11  chr11_40183831     HCab    T    A      0.5      1        2 
  11  chr11_40183831     HPrz    T    A        0      0        2 
  11  chr11_40183831     ZBoe    T    A        0      0        2 
  11  chr11_40183831     ZGre    T    A        0      0        2 
  11  chr11_40183831     ZHar    T    A        0      0        2 
  11  chr11_40183831   Sample    T    A        0      0        2 
  11  chr11_40200831     AAsi    T    C        0      0        2 
  11  chr11_40200831     AKia    T    C        0      0        2 
  11  chr11_40200831     AOna    T    C        0      0        2 
  11  chr11_40200831     ASom    T    C        0      0        2 
  11  chr11_40200831     HCab    T    C        0      0        2 
  11  chr11_40200831     HPrz    T    C        0      0        2 
  11  chr11_40200831     ZBoe    T    C      0.5      1        2 
  11  chr11_40200831     ZGre    T    C        0      0        2 
  11  chr11_40200831     ZHar    T    C        0      0        2 
  11  chr11_40200831   Sample    T    C        0      0        2 
  11  chr11_40201803     AAsi    A    C        0      0        2 
  11  chr11_40201803     AKia    A    C        0      0        2 
  11  chr11_40201803     AOna    A    C        0      0        2 
  11  chr11_40201803     ASom    A    C        0      0        2 
  11  chr11_40201803     HCab    A    C        0      0        2 
  11  chr11_40201803     HPrz    A    C        0      0        2 
  11  chr11_40201803     ZBoe    A    C        0      0        2 
  11  chr11_40201803     ZGre    A    C      0.5      1        2 
  11  chr11_40201803     ZHar    A    C        0      0        2 
  11  chr11_40201803   Sample    A    C        0      0        2 
  11  chr11_40203444     AAsi    A    G        0      0        2 
  11  chr11_40203444     AKia    A    G        0      0        2 
  11  chr11_40203444     AOna    A    G        0      0        2 
  11  chr11_40203444     ASom    A    G        0      0        2 
  11  chr11_40203444     HCab    A    G      0.5      1        2 
  11  chr11_40203444     HPrz    A    G      0.5      1        2 
  11  chr11_40203444     ZBoe    A    G        0      0        2 
  11  chr11_40203444     ZGre    A    G        0      0        2 
  11  chr11_40203444     ZHar    A    G        0      0        2 
  11  chr11_40203444   Sample    A    G        1      2        2 
  11  chr11_40204483     AAsi    A    T        0      0        2 
  11  chr11_40204483     AKia    A    T        0      0        2 
  11  chr11_40204483     AOna    A    T        0      0        2 
  11  chr11_40204483     ASom    A    T        0      0        2 
  11  chr11_40204483     HCab    A    T        0      0        2 
  11  chr11_40204483     HPrz    A    T        0      0        2 
  11  chr11_40204483     ZBoe    A    T      0.5      1        2 
  11  chr11_40204483     ZGre    A    T        0      0        2 
  11  chr11_40204483     ZHar    A    T        0      0        2 
  11  chr11_40204483   Sample    A    T        0      0        2 
  11  chr11_40205030     AAsi    A    G        0      0        2 
  11  chr11_40205030     AKia    A    G        0      0        2 
  11  chr11_40205030     AOna    A    G        0      0        2 
  11  chr11_40205030     ASom    A    G        0      0        2 
  11  chr11_40205030     HCab    A    G        0      0        2 
  11  chr11_40205030     HPrz    A    G        0      0        2 
  11  chr11_40205030     ZBoe    A    G        0      0        2 
  11  chr11_40205030     ZGre    A    G        0      0        2 
  11  chr11_40205030     ZHar    A    G        1      2        2 
  11  chr11_40205030   Sample    A    G        0      0        2 
  11  chr11_40212879     AAsi    C    T        1      2        2 
  11  chr11_40212879     AKia    C    T        0      0        2 
  11  chr11_40212879     AOna    C    T        0      0        2 
  11  chr11_40212879     ASom    C    T        1      2        2 
  11  chr11_40212879     HCab    C    T        0      0        2 
  11  chr11_40212879     HPrz    C    T        0      0        2 
  11  chr11_40212879     ZBoe    C    T      0.5      1        2 
  11  chr11_40212879     ZGre    C    T        1      2        2 
  11  chr11_40212879     ZHar    C    T        1      2        2 
  11  chr11_40212879   Sample    C    T        0      0        2 
  11  chr11_40213584     AAsi    A    G        0      0        2 
  11  chr11_40213584     AKia    A    G        0      0        2 
  11  chr11_40213584     AOna    A    G        0      0        2 
  11  chr11_40213584     ASom    A    G        0      0        2 
  11  chr11_40213584     HCab    A    G        0      0        2 
  11  chr11_40213584     HPrz    A    G        0      0        2 
  11  chr11_40213584     ZBoe    A    G        1      2        2 
  11  chr11_40213584     ZGre    A    G        0      0        2 
  11  chr11_40213584     ZHar    A    G        1      2        2 
  11  chr11_40213584   Sample    A    G        0      0        2 
  11  chr11_40214358     AAsi    A    G        0      0        2 
  11  chr11_40214358     AKia    A    G        1      2        2 
  11  chr11_40214358     AOna    A    G        1      2        2 
  11  chr11_40214358     ASom    A    G        0      0        2 
  11  chr11_40214358     HCab    A    G        0      0        2 
  11  chr11_40214358     HPrz    A    G        0      0        2 
  11  chr11_40214358     ZBoe    A    G        0      0        2 
  11  chr11_40214358     ZGre    A    G        0      0        2 
  11  chr11_40214358     ZHar    A    G        0      0        2 
  11  chr11_40214358   Sample    A    G        0      0        2 
  11  chr11_40219848     AAsi    C    G        1      2        2 
  11  chr11_40219848     AKia    C    G        0      0        2 
  11  chr11_40219848     AOna    C    G        0      0        2 
  11  chr11_40219848     ASom    C    G        0      0        2 
  11  chr11_40219848     HCab    C    G        0      0        2 
  11  chr11_40219848     HPrz    C    G        0      0        2 
  11  chr11_40219848     ZBoe    C    G        0      0        2 
  11  chr11_40219848     ZGre    C    G        0      0        2 
  11  chr11_40219848     ZHar    C    G        0      0        2 
  11  chr11_40219848   Sample    C    G        0      0        2 
  11  chr11_40220812     AAsi    C    G        0      0        2 
  11  chr11_40220812     AKia    C    G        0      0        2 
  11  chr11_40220812     AOna    C    G        0      0        2 
  11  chr11_40220812     ASom    C    G        0      0        2 
  11  chr11_40220812     HCab    C    G        0      0        2 
  11  chr11_40220812     HPrz    C    G        0      0        2 
  11  chr11_40220812     ZBoe    C    G        0      0        2 
  11  chr11_40220812     ZGre    C    G        1      2        2 
  11  chr11_40220812     ZHar    C    G        0      0        2 
  11  chr11_40220812   Sample    C    G        0      0        2 
  11  chr11_40221157     AAsi    A    C        1      2        2 
  11  chr11_40221157     AKia    A    C        0      0        2 
  11  chr11_40221157     AOna    A    C        0      0        2 
  11  chr11_40221157     ASom    A    C        1      2        2 
  11  chr11_40221157     HCab    A    C        0      0        2 
  11  chr11_40221157     HPrz    A    C        0      0        2 
  11  chr11_40221157     ZBoe    A    C        0      0        2 
  11  chr11_40221157     ZGre    A    C        0      0        2 
  11  chr11_40221157     ZHar    A    C        0      0        2 
  11  chr11_40221157   Sample    A    C        0      0        2 
  11  chr11_40221768     AAsi    T    C        0      0        2 
  11  chr11_40221768     AKia    T    C        0      0        2 
  11  chr11_40221768     AOna    T    C        0      0        2 
  11  chr11_40221768     ASom    T    C        0      0        2 
  11  chr11_40221768     HCab    T    C        1      2        2 
  11  chr11_40221768     HPrz    T    C        1      2        2 
  11  chr11_40221768     ZBoe    T    C        0      0        2 
  11  chr11_40221768     ZGre    T    C        0      0        2 
  11  chr11_40221768     ZHar    T    C        0      0        2 
  11  chr11_40221768   Sample    T    C        1      2        2 
  11  chr11_40221841     AAsi    G    C        0      0        2 
  11  chr11_40221841     AKia    G    C        0      0        2 
  11  chr11_40221841     AOna    G    C        0      0        2 
  11  chr11_40221841     ASom    G    C        0      0        2 
  11  chr11_40221841     HCab    G    C        0      0        2 
  11  chr11_40221841     HPrz    G    C        0      0        2 
  11  chr11_40221841     ZBoe    G    C        0      0        2 
  11  chr11_40221841     ZGre    G    C        0      0        2 
  11  chr11_40221841     ZHar    G    C        1      2        2 
  11  chr11_40221841   Sample    G    C        0      0        2 
  11  chr11_40234212     AAsi    C    T        1      2        2 
  11  chr11_40234212     AKia    C    T        0      0        2 
  11  chr11_40234212     AOna    C    T        0      0        2 
  11  chr11_40234212     ASom    C    T        1      2        2 
  11  chr11_40234212     HCab    C    T        0      0        2 
  11  chr11_40234212     HPrz    C    T        0      0        2 
  11  chr11_40234212     ZBoe    C    T        0      0        2 
  11  chr11_40234212     ZGre    C    T        0      0        2 
  11  chr11_40234212     ZHar    C    T        0      0        2 
  11  chr11_40234212   Sample    C    T        0      0        2 
  11  chr11_40243484     AAsi    A    G        0      0        2 
  11  chr11_40243484     AKia    A    G        0      0        2 
  11  chr11_40243484     AOna    A    G        0      0        2 
  11  chr11_40243484     ASom    A    G        0      0        2 
  11  chr11_40243484     HCab    A    G        0      0        2 
  11  chr11_40243484     HPrz    A    G        0      0        2 
  11  chr11_40243484     ZBoe    A    G        0      0        2 
  11  chr11_40243484     ZGre    A    G        0      0        2 
  11  chr11_40243484     ZHar    A    G      0.5      1        2 
  11  chr11_40243484   Sample    A    G        0      0        2 
  11  chr11_40252318     AAsi    T    C        0      0        2 
  11  chr11_40252318     AKia    T    C        0      0        2 
  11  chr11_40252318     AOna    T    C        0      0        2 
  11  chr11_40252318     ASom    T    C        0      0        2 
  11  chr11_40252318     HCab    T    C        0      0        2 
  11  chr11_40252318     HPrz    T    C        0      0        2 
  11  chr11_40252318     ZBoe    T    C      0.5      1        2 
  11  chr11_40252318     ZGre    T    C        0      0        2 
  11  chr11_40252318     ZHar    T    C        0      0        2 
  11  chr11_40252318   Sample    T    C        0      0        2 
  11  chr11_40252507     AAsi    C    T        0      0        2 
  11  chr11_40252507     AKia    C    T        0      0        2 
  11  chr11_40252507     AOna    C    T        0      0        2 
  11  chr11_40252507     ASom    C    T        0      0        2 
  11  chr11_40252507     HCab    C    T        0      0        2 
  11  chr11_40252507     HPrz    C    T        0      0        2 
  11  chr11_40252507     ZBoe    C    T        0      0        2 
  11  chr11_40252507     ZGre    C    T        0      0        2 
  11  chr11_40252507     ZHar    C    T        1      2        2 
  11  chr11_40252507   Sample    C    T        0      0        2 
  11  chr11_40255969     AAsi    T    A        0      0        2 
  11  chr11_40255969     AKia    T    A        0      0        2 
  11  chr11_40255969     AOna    T    A        0      0        2 
  11  chr11_40255969     ASom    T    A        0      0        2 
  11  chr11_40255969     HCab    T    A        1      2        2 
  11  chr11_40255969     HPrz    T    A        1      2        2 
  11  chr11_40255969     ZBoe    T    A        0      0        2 
  11  chr11_40255969     ZGre    T    A        0      0        2 
  11  chr11_40255969     ZHar    T    A        0      0        2 
  11  chr11_40255969   Sample    T    A        1      2        2 
  11  chr11_40259150     AAsi    G    A        0      0        2 
  11  chr11_40259150     AKia    G    A        0      0        2 
  11  chr11_40259150     AOna    G    A        0      0        2 
  11  chr11_40259150     ASom    G    A        0      0        2 
  11  chr11_40259150     HCab    G    A        1      2        2 
  11  chr11_40259150     HPrz    G    A        1      2        2 
  11  chr11_40259150     ZBoe    G    A        0      0        2 
  11  chr11_40259150     ZGre    G    A        0      0        2 
  11  chr11_40259150     ZHar    G    A        0      0        2 
  11  chr11_40259150   Sample    G    A        1      2        2 
  11  chr11_40259269     AAsi    C    T        0      0        2 
  11  chr11_40259269     AKia    C    T        0      0        2 
  11  chr11_40259269     AOna    C    T        0      0        2 
  11  chr11_40259269     ASom    C    T        0      0        2 
  11  chr11_40259269     HCab    C    T        1      2        2 
  11  chr11_40259269     HPrz    C    T        1      2        2 
  11  chr11_40259269     ZBoe    C    T        0      0        2 
  11  chr11_40259269     ZGre    C    T        0      0        2 
  11  chr11_40259269     ZHar    C    T        0      0        2 
  11  chr11_40259269   Sample    C    T        1      2        2 
  11  chr11_40261382     AAsi    C    T        1      2        2 
  11  chr11_40261382     AKia    C    T        1      2        2 
  11  chr11_40261382     AOna    C    T        1      2        2 
  11  chr11_40261382     ASom    C    T        1      2        2 
  11  chr11_40261382     HCab    C    T        0      0        2 
  11  chr11_40261382     HPrz    C    T        0      0        2 
  11  chr11_40261382     ZBoe    C    T        0      0        2 
  11  chr11_40261382     ZGre    C    T        0      0        2 
  11  chr11_40261382     ZHar    C    T        0      0        2 
  11  chr11_40261382   Sample    C    T        0      0        2 
  11  chr11_40278407     AAsi    T    C        0      0        2 
  11  chr11_40278407     AKia    T    C        1      2        2 
  11  chr11_40278407     AOna    T    C        1      2        2 
  11  chr11_40278407     ASom    T    C        0      0        2 
  11  chr11_40278407     HCab    T    C        0      0        2 
  11  chr11_40278407     HPrz    T    C        0      0        2 
  11  chr11_40278407     ZBoe    T    C        0      0        2 
  11  chr11_40278407     ZGre    T    C      0.5      1        2 
  11  chr11_40278407     ZHar    T    C        0      0        2 
  11  chr11_40278407   Sample    T    C        0      0        2 
  11  chr11_40284585     AAsi    G    C        0      0        2 
  11  chr11_40284585     AKia    G    C        0      0        2 
  11  chr11_40284585     AOna    G    C        0      0        2 
  11  chr11_40284585     ASom    G    C        0      0        2 
  11  chr11_40284585     HCab    G    C        1      2        2 
  11  chr11_40284585     HPrz    G    C        1      2        2 
  11  chr11_40284585     ZBoe    G    C        0      0        2 
  11  chr11_40284585     ZGre    G    C        0      0        2 
  11  chr11_40284585     ZHar    G    C        0      0        2 
  11  chr11_40284585   Sample    G    C        1      2        2 
  11  chr11_40287413     AAsi    A    T        0      0        2 
  11  chr11_40287413     AKia    A    T        1      2        2 
  11  chr11_40287413     AOna    A    T        1      2        2 
  11  chr11_40287413     ASom    A    T        0      0        2 
  11  chr11_40287413     HCab    A    T        0      0        2 
  11  chr11_40287413     HPrz    A    T        0      0        2 
  11  chr11_40287413     ZBoe    A    T        0      0        2 
  11  chr11_40287413     ZGre    A    T        0      0        2 
  11  chr11_40287413     ZHar    A    T        0      0        2 
  11  chr11_40287413   Sample    A    T        0      0        2 
  11  chr11_40302962     AAsi    A    G        0      0        2 
  11  chr11_40302962     AKia    A    G        0      0        2 
  11  chr11_40302962     AOna    A    G        0      0        2 
  11  chr11_40302962     ASom    A    G        0      0        2 
  11  chr11_40302962     HCab    A    G        0      0        2 
  11  chr11_40302962     HPrz    A    G        0      0        2 
  11  chr11_40302962     ZBoe    A    G        0      0        2 
  11  chr11_40302962     ZGre    A    G        0      0        2 
  11  chr11_40302962     ZHar    A    G        1      2        2 
  11  chr11_40302962   Sample    A    G        0      0        2 
  11  chr11_40307912     AAsi    T    C        0      0        2 
  11  chr11_40307912     AKia    T    C        0      0        2 
  11  chr11_40307912     AOna    T    C        0      0        2 
  11  chr11_40307912     ASom    T    C        0      0        2 
  11  chr11_40307912     HCab    T    C        0      0        2 
  11  chr11_40307912     HPrz    T    C        0      0        2 
  11  chr11_40307912     ZBoe    T    C        0      0        2 
  11  chr11_40307912     ZGre    T    C        0      0        2 
  11  chr11_40307912     ZHar    T    C        1      2        2 
  11  chr11_40307912   Sample    T    C        0      0        2 
  11  chr11_40309181     AAsi    G    C        1      2        2 
  11  chr11_40309181     AKia    G    C        0      0        2 
  11  chr11_40309181     AOna    G    C        0      0        2 
  11  chr11_40309181     ASom    G    C        0      0        2 
  11  chr11_40309181     HCab    G    C        0      0        2 
  11  chr11_40309181     HPrz    G    C        0      0        2 
  11  chr11_40309181     ZBoe    G    C        0      0        2 
  11  chr11_40309181     ZGre    G    C        0      0        2 
  11  chr11_40309181     ZHar    G    C        0      0        2 
  11  chr11_40309181   Sample    G    C        0      0        2 
  11  chr11_40313351     AAsi    C    G        0      0        2 
  11  chr11_40313351     AKia    C    G        0      0        2 
  11  chr11_40313351     AOna    C    G        0      0        2 
  11  chr11_40313351     ASom    C    G        0      0        2 
  11  chr11_40313351     HCab    C    G        0      0        2 
  11  chr11_40313351     HPrz    C    G        0      0        2 
  11  chr11_40313351     ZBoe    C    G      0.5      1        2 
  11  chr11_40313351     ZGre    C    G        0      0        2 
  11  chr11_40313351     ZHar    C    G        0      0        2 
  11  chr11_40313351   Sample    C    G        0      0        2 
  11  chr11_40314500     AAsi    T    C        0      0        2 
  11  chr11_40314500     AKia    T    C        0      0        2 
  11  chr11_40314500     AOna    T    C        0      0        2 
  11  chr11_40314500     ASom    T    C        0      0        2 
  11  chr11_40314500     HCab    T    C        0      0        2 
  11  chr11_40314500     HPrz    T    C        0      0        2 
  11  chr11_40314500     ZBoe    T    C        0      0        2 
  11  chr11_40314500     ZGre    T    C        0      0        2 
  11  chr11_40314500     ZHar    T    C        1      2        2 
  11  chr11_40314500   Sample    T    C        0      0        2 
  11  chr11_40314860     AAsi    A    C        0      0        2 
  11  chr11_40314860     AKia    A    C        0      0        2 
  11  chr11_40314860     AOna    A    C        0      0        2 
  11  chr11_40314860     ASom    A    C        0      0        2 
  11  chr11_40314860     HCab    A    C        1      2        2 
  11  chr11_40314860     HPrz    A    C        1      2        2 
  11  chr11_40314860     ZBoe    A    C        0      0        2 
  11  chr11_40314860     ZGre    A    C        0      0        2 
  11  chr11_40314860     ZHar    A    C        0      0        2 
  11  chr11_40314860   Sample    A    C        1      2        2 
  11  chr11_40315019     AAsi    G    A        0      0        2 
  11  chr11_40315019     AKia    G    A        0      0        2 
  11  chr11_40315019     AOna    G    A        0      0        2 
  11  chr11_40315019     ASom    G    A        0      0        2 
  11  chr11_40315019     HCab    G    A        0      0        2 
  11  chr11_40315019     HPrz    G    A        0      0        2 
  11  chr11_40315019     ZBoe    G    A        0      0        2 
  11  chr11_40315019     ZGre    G    A        0      0        2 
  11  chr11_40315019     ZHar    G    A        1      2        2 
  11  chr11_40315019   Sample    G    A        0      0        2 
  11  chr11_40316606     AAsi    G    C        0      0        2 
  11  chr11_40316606     AKia    G    C        0      0        2 
  11  chr11_40316606     AOna    G    C        0      0        2 
  11  chr11_40316606     ASom    G    C        0      0        2 
  11  chr11_40316606     HCab    G    C        1      2        2 
  11  chr11_40316606     HPrz    G    C        1      2        2 
  11  chr11_40316606     ZBoe    G    C        0      0        2 
  11  chr11_40316606     ZGre    G    C        0      0        2 
  11  chr11_40316606     ZHar    G    C        0      0        2 
  11  chr11_40316606   Sample    G    C        1      2        2 
  11  chr11_40319884     AAsi    A    G        0      0        2 
  11  chr11_40319884     AKia    A    G        0      0        2 
  11  chr11_40319884     AOna    A    G        0      0        2 
  11  chr11_40319884     ASom    A    G        0      0        2 
  11  chr11_40319884     HCab    A    G        0      0        2 
  11  chr11_40319884     HPrz    A    G      0.5      1        2 
  11  chr11_40319884     ZBoe    A    G        0      0        2 
  11  chr11_40319884     ZGre    A    G        0      0        2 
  11  chr11_40319884     ZHar    A    G        0      0        2 
  11  chr11_40319884   Sample    A    G        0      0        2 
  11  chr11_40319917     AAsi    A    G        0      0        2 
  11  chr11_40319917     AKia    A    G        1      2        2 
  11  chr11_40319917     AOna    A    G        1      2        2 
  11  chr11_40319917     ASom    A    G        0      0        2 
  11  chr11_40319917     HCab    A    G        0      0        2 
  11  chr11_40319917     HPrz    A    G        0      0        2 
  11  chr11_40319917     ZBoe    A    G        0      0        2 
  11  chr11_40319917     ZGre    A    G        0      0        2 
  11  chr11_40319917     ZHar    A    G        0      0        2 
  11  chr11_40319917   Sample    A    G        0      0        2 
  11  chr11_40321040     AAsi    T    C        0      0        2 
  11  chr11_40321040     AKia    T    C        0      0        2 
  11  chr11_40321040     AOna    T    C        0      0        2 
  11  chr11_40321040     ASom    T    C        0      0        2 
  11  chr11_40321040     HCab    T    C        1      2        2 
  11  chr11_40321040     HPrz    T    C        1      2        2 
  11  chr11_40321040     ZBoe    T    C        0      0        2 
  11  chr11_40321040     ZGre    T    C        0      0        2 
  11  chr11_40321040     ZHar    T    C        0      0        2 
  11  chr11_40321040   Sample    T    C        1      2        2 
  11  chr11_40323499     AAsi    C    T        0      0        2 
  11  chr11_40323499     AKia    C    T        0      0        2 
  11  chr11_40323499     AOna    C    T        0      0        2 
  11  chr11_40323499     ASom    C    T        1      2        2 
  11  chr11_40323499     HCab    C    T        0      0        2 
  11  chr11_40323499     HPrz    C    T        0      0        2 
  11  chr11_40323499     ZBoe    C    T        0      0        2 
  11  chr11_40323499     ZGre    C    T        0      0        2 
  11  chr11_40323499     ZHar    C    T        0      0        2 
  11  chr11_40323499   Sample    C    T        0      0        2 
  11  chr11_40324561     AAsi    A    T        0      0        2 
  11  chr11_40324561     AKia    A    T        0      0        2 
  11  chr11_40324561     AOna    A    T        0      0        2 
  11  chr11_40324561     ASom    A    T        0      0        2 
  11  chr11_40324561     HCab    A    T        0      0        2 
  11  chr11_40324561     HPrz    A    T      0.5      1        2 
  11  chr11_40324561     ZBoe    A    T        0      0        2 
  11  chr11_40324561     ZGre    A    T        0      0        2 
  11  chr11_40324561     ZHar    A    T        0      0        2 
  11  chr11_40324561   Sample    A    T        0      0        2 
  11  chr11_40324794     AAsi    C    G        0      0        2 
  11  chr11_40324794     AKia    C    G        0      0        2 
  11  chr11_40324794     AOna    C    G        0      0        2 
  11  chr11_40324794     ASom    C    G        0      0        2 
  11  chr11_40324794     HCab    C    G        0      0        2 
  11  chr11_40324794     HPrz    C    G        0      0        2 
  11  chr11_40324794     ZBoe    C    G        0      0        2 
  11  chr11_40324794     ZGre    C    G        0      0        2 
  11  chr11_40324794     ZHar    C    G        1      2        2 
  11  chr11_40324794   Sample    C    G        0      0        2 
  11  chr11_40326374     AAsi    C    T        0      0        2 
  11  chr11_40326374     AKia    C    T        0      0        2 
  11  chr11_40326374     AOna    C    T        0      0        2 
  11  chr11_40326374     ASom    C    T        0      0        2 
  11  chr11_40326374     HCab    C    T        0      0        2 
  11  chr11_40326374     HPrz    C    T        0      0        2 
  11  chr11_40326374     ZBoe    C    T        0      0        2 
  11  chr11_40326374     ZGre    C    T      0.5      1        2 
  11  chr11_40326374     ZHar    C    T        0      0        2 
  11  chr11_40326374   Sample    C    T        0      0        2 
  11  chr11_40327544     AAsi    T    C        0      0        2 
  11  chr11_40327544     AKia    T    C        0      0        2 
  11  chr11_40327544     AOna    T    C        0      0        2 
  11  chr11_40327544     ASom    T    C        0      0        2 
  11  chr11_40327544     HCab    T    C        0      0        2 
  11  chr11_40327544     HPrz    T    C      0.5      1        2 
  11  chr11_40327544     ZBoe    T    C        0      0        2 
  11  chr11_40327544     ZGre    T    C        0      0        2 
  11  chr11_40327544     ZHar    T    C        0      0        2 
  11  chr11_40327544   Sample    T    C        0      0        2 
  11  chr11_40351629     AAsi    T    C        0      0        2 
  11  chr11_40351629     AKia    T    C        0      0        2 
  11  chr11_40351629     AOna    T    C        0      0        2 
  11  chr11_40351629     ASom    T    C        0      0        2 
  11  chr11_40351629     HCab    T    C        0      0        2 
  11  chr11_40351629     HPrz    T    C        0      0        2 
  11  chr11_40351629     ZBoe    T    C        0      0        2 
  11  chr11_40351629     ZGre    T    C        1      2        2 
  11  chr11_40351629     ZHar    T    C        0      0        2 
  11  chr11_40351629   Sample    T    C        0      0        2 
  11  chr11_40356514     AAsi    G    A        0      0        2 
  11  chr11_40356514     AKia    G    A        0      0        2 
  11  chr11_40356514     AOna    G    A        0      0        2 
  11  chr11_40356514     ASom    G    A        0      0        2 
  11  chr11_40356514     HCab    G    A        1      2        2 
  11  chr11_40356514     HPrz    G    A        1      2        2 
  11  chr11_40356514     ZBoe    G    A        0      0        2 
  11  chr11_40356514     ZGre    G    A        0      0        2 
  11  chr11_40356514     ZHar    G    A        0      0        2 
  11  chr11_40356514   Sample    G    A        1      2        2 
  11  chr11_40361416     AAsi    A    C        0      0        2 
  11  chr11_40361416     AKia    A    C        0      0        2 
  11  chr11_40361416     AOna    A    C        0      0        2 
  11  chr11_40361416     ASom    A    C        0      0        2 
  11  chr11_40361416     HCab    A    C        1      2        2 
  11  chr11_40361416     HPrz    A    C        1      2        2 
  11  chr11_40361416     ZBoe    A    C        0      0        2 
  11  chr11_40361416     ZGre    A    C        0      0        2 
  11  chr11_40361416     ZHar    A    C        0      0        2 
  11  chr11_40361416   Sample    A    C        1      2        2 
  11  chr11_40365327     AAsi    T    C        0      0        2 
  11  chr11_40365327     AKia    T    C        0      0        2 
  11  chr11_40365327     AOna    T    C        0      0        2 
  11  chr11_40365327     ASom    T    C        0      0        2 
  11  chr11_40365327     HCab    T    C        1      2        2 
  11  chr11_40365327     HPrz    T    C        1      2        2 
  11  chr11_40365327     ZBoe    T    C        0      0        2 
  11  chr11_40365327     ZGre    T    C        0      0        2 
  11  chr11_40365327     ZHar    T    C        0      0        2 
  11  chr11_40365327   Sample    T    C        1      2        2 
  11  chr11_40365428     AAsi    A    T        0      0        2 
  11  chr11_40365428     AKia    A    T        0      0        2 
  11  chr11_40365428     AOna    A    T        0      0        2 
  11  chr11_40365428     ASom    A    T        0      0        2 
  11  chr11_40365428     HCab    A    T        0      0        2 
  11  chr11_40365428     HPrz    A    T      0.5      1        2 
  11  chr11_40365428     ZBoe    A    T        0      0        2 
  11  chr11_40365428     ZGre    A    T        0      0        2 
  11  chr11_40365428     ZHar    A    T        0      0        2 
  11  chr11_40365428   Sample    A    T        0      0        2 
  11  chr11_40370922     AAsi    A    T        0      0        2 
  11  chr11_40370922     AKia    A    T        0      0        2 
  11  chr11_40370922     AOna    A    T        0      0        2 
  11  chr11_40370922     ASom    A    T        0      0        2 
  11  chr11_40370922     HCab    A    T      0.5      1        2 
  11  chr11_40370922     HPrz    A    T        0      0        2 
  11  chr11_40370922     ZBoe    A    T        0      0        2 
  11  chr11_40370922     ZGre    A    T        0      0        2 
  11  chr11_40370922     ZHar    A    T        0      0        2 
  11  chr11_40370922   Sample    A    T        0      0        2 
  11  chr11_40376064     AAsi    A    G        0      0        2 
  11  chr11_40376064     AKia    A    G        0      0        2 
  11  chr11_40376064     AOna    A    G        0      0        2 
  11  chr11_40376064     ASom    A    G        0      0        2 
  11  chr11_40376064     HCab    A    G      0.5      1        2 
  11  chr11_40376064     HPrz    A    G        0      0        2 
  11  chr11_40376064     ZBoe    A    G        0      0        2 
  11  chr11_40376064     ZGre    A    G        0      0        2 
  11  chr11_40376064     ZHar    A    G        0      0        2 
  11  chr11_40376064   Sample    A    G        0      0        2 
  11  chr11_40376413     AAsi    A    G        0      0        2 
  11  chr11_40376413     AKia    A    G        0      0        2 
  11  chr11_40376413     AOna    A    G        1      2        2 
  11  chr11_40376413     ASom    A    G        0      0        2 
  11  chr11_40376413     HCab    A    G        0      0        2 
  11  chr11_40376413     HPrz    A    G        0      0        2 
  11  chr11_40376413     ZBoe    A    G        0      0        2 
  11  chr11_40376413     ZGre    A    G        0      0        2 
  11  chr11_40376413     ZHar    A    G        0      0        2 
  11  chr11_40376413   Sample    A    G        0      0        2 
  11  chr11_40378802     AAsi    G    C        0      0        2 
  11  chr11_40378802     AKia    G    C        0      0        2 
  11  chr11_40378802     AOna    G    C        0      0        2 
  11  chr11_40378802     ASom    G    C        0      0        2 
  11  chr11_40378802     HCab    G    C        1      2        2 
  11  chr11_40378802     HPrz    G    C        1      2        2 
  11  chr11_40378802     ZBoe    G    C        0      0        2 
  11  chr11_40378802     ZGre    G    C        0      0        2 
  11  chr11_40378802     ZHar    G    C        0      0        2 
  11  chr11_40378802   Sample    G    C        1      2        2 
  11  chr11_40380482     AAsi    A    G        0      0        2 
  11  chr11_40380482     AKia    A    G        0      0        2 
  11  chr11_40380482     AOna    A    G        0      0        2 
  11  chr11_40380482     ASom    A    G        0      0        2 
  11  chr11_40380482     HCab    A    G      0.5      1        2 
  11  chr11_40380482     HPrz    A    G        0      0        2 
  11  chr11_40380482     ZBoe    A    G        0      0        2 
  11  chr11_40380482     ZGre    A    G        0      0        2 
  11  chr11_40380482     ZHar    A    G        0      0        2 
  11  chr11_40380482   Sample    A    G        0      0        2 
  11  chr11_40380958     AAsi    A    G        0      0        2 
  11  chr11_40380958     AKia    A    G        1      2        2 
  11  chr11_40380958     AOna    A    G        0      0        2 
  11  chr11_40380958     ASom    A    G        0      0        2 
  11  chr11_40380958     HCab    A    G        0      0        2 
  11  chr11_40380958     HPrz    A    G        0      0        2 
  11  chr11_40380958     ZBoe    A    G        0      0        2 
  11  chr11_40380958     ZGre    A    G        0      0        2 
  11  chr11_40380958     ZHar    A    G        0      0        2 
  11  chr11_40380958   Sample    A    G        0      0        2 
  11  chr11_40380964     AAsi    T    C        0      0        2 
  11  chr11_40380964     AKia    T    C        1      2        2 
  11  chr11_40380964     AOna    T    C        0      0        2 
  11  chr11_40380964     ASom    T    C        0      0        2 
  11  chr11_40380964     HCab    T    C        0      0        2 
  11  chr11_40380964     HPrz    T    C        0      0        2 
  11  chr11_40380964     ZBoe    T    C        0      0        2 
  11  chr11_40380964     ZGre    T    C        0      0        2 
  11  chr11_40380964     ZHar    T    C        0      0        2 
  11  chr11_40380964   Sample    T    C        0      0        2 
  11  chr11_40381168     AAsi    C    A        0      0        2 
  11  chr11_40381168     AKia    C    A        0      0        2 
  11  chr11_40381168     AOna    C    A        1      2        2 
  11  chr11_40381168     ASom    C    A        0      0        2 
  11  chr11_40381168     HCab    C    A        0      0        2 
  11  chr11_40381168     HPrz    C    A        0      0        2 
  11  chr11_40381168     ZBoe    C    A        0      0        2 
  11  chr11_40381168     ZGre    C    A        0      0        2 
  11  chr11_40381168     ZHar    C    A        0      0        2 
  11  chr11_40381168   Sample    C    A        0      0        2 
  11  chr11_40383457     AAsi    T    C        1      2        2 
  11  chr11_40383457     AKia    T    C        0      0        2 
  11  chr11_40383457     AOna    T    C        0      0        2 
  11  chr11_40383457     ASom    T    C        1      2        2 
  11  chr11_40383457     HCab    T    C        0      0        2 
  11  chr11_40383457     HPrz    T    C        0      0        2 
  11  chr11_40383457     ZBoe    T    C        0      0        2 
  11  chr11_40383457     ZGre    T    C        0      0        2 
  11  chr11_40383457     ZHar    T    C        0      0        2 
  11  chr11_40383457   Sample    T    C        0      0        2 
  11  chr11_40390196     AAsi    T    C        0      0        2 
  11  chr11_40390196     AKia    T    C        0      0        2 
  11  chr11_40390196     AOna    T    C        0      0        2 
  11  chr11_40390196     ASom    T    C        0      0        2 
  11  chr11_40390196     HCab    T    C        1      2        2 
  11  chr11_40390196     HPrz    T    C        1      2        2 
  11  chr11_40390196     ZBoe    T    C        0      0        2 
  11  chr11_40390196     ZGre    T    C        0      0        2 
  11  chr11_40390196     ZHar    T    C        0      0        2 
  11  chr11_40390196   Sample    T    C        1      2        2 
  11  chr11_40401919     AAsi    T    C        0      0        2 
  11  chr11_40401919     AKia    T    C        0      0        2 
  11  chr11_40401919     AOna    T    C        0      0        2 
  11  chr11_40401919     ASom    T    C        0      0        2 
  11  chr11_40401919     HCab    T    C        0      0        2 
  11  chr11_40401919     HPrz    T    C        0      0        2 
  11  chr11_40401919     ZBoe    T    C      0.5      1        2 
  11  chr11_40401919     ZGre    T    C        0      0        2 
  11  chr11_40401919     ZHar    T    C        0      0        2 
  11  chr11_40401919   Sample    T    C        0      0        2 
  11  chr11_40415304     AAsi    C    T        0      0        2 
  11  chr11_40415304     AKia    C    T        0      0        2 
  11  chr11_40415304     AOna    C    T        0      0        2 
  11  chr11_40415304     ASom    C    T        0      0        2 
  11  chr11_40415304     HCab    C    T        0      0        2 
  11  chr11_40415304     HPrz    C    T        0      0        2 
  11  chr11_40415304     ZBoe    C    T      0.5      1        2 
  11  chr11_40415304     ZGre    C    T        0      0        2 
  11  chr11_40415304     ZHar    C    T        0      0        2 
  11  chr11_40415304   Sample    C    T        0      0        2 
  11  chr11_40416134     AAsi    C    G        0      0        2 
  11  chr11_40416134     AKia    C    G        0      0        2 
  11  chr11_40416134     AOna    C    G        0      0        2 
  11  chr11_40416134     ASom    C    G        0      0        2 
  11  chr11_40416134     HCab    C    G        0      0        2 
  11  chr11_40416134     HPrz    C    G        0      0        2 
  11  chr11_40416134     ZBoe    C    G        0      0        2 
  11  chr11_40416134     ZGre    C    G      0.5      1        2 
  11  chr11_40416134     ZHar    C    G        0      0        2 
  11  chr11_40416134   Sample    C    G        0      0        2 
  11  chr11_40424313     AAsi    C    T        0      0        2 
  11  chr11_40424313     AKia    C    T        0      0        2 
  11  chr11_40424313     AOna    C    T        0      0        2 
  11  chr11_40424313     ASom    C    T        1      2        2 
  11  chr11_40424313     HCab    C    T        0      0        2 
  11  chr11_40424313     HPrz    C    T        0      0        2 
  11  chr11_40424313     ZBoe    C    T        0      0        2 
  11  chr11_40424313     ZGre    C    T        0      0        2 
  11  chr11_40424313     ZHar    C    T        0      0        2 
  11  chr11_40424313   Sample    C    T        0      0        2 
  11  chr11_40426232     AAsi    A    G        0      0        2 
  11  chr11_40426232     AKia    A    G        0      0        2 
  11  chr11_40426232     AOna    A    G        0      0        2 
  11  chr11_40426232     ASom    A    G        0      0        2 
  11  chr11_40426232     HCab    A    G        1      2        2 
  11  chr11_40426232     HPrz    A    G        1      2        2 
  11  chr11_40426232     ZBoe    A    G        0      0        2 
  11  chr11_40426232     ZGre    A    G        0      0        2 
  11  chr11_40426232     ZHar    A    G        0      0        2 
  11  chr11_40426232   Sample    A    G        1      2        2 
  11  chr11_40431924     AAsi    A    G        0      0        2 
  11  chr11_40431924     AKia    A    G        0      0        2 
  11  chr11_40431924     AOna    A    G        0      0        2 
  11  chr11_40431924     ASom    A    G        0      0        2 
  11  chr11_40431924     HCab    A    G        0      0        2 
  11  chr11_40431924     HPrz    A    G        0      0        2 
  11  chr11_40431924     ZBoe    A    G      0.5      1        2 
  11  chr11_40431924     ZGre    A    G        0      0        2 
  11  chr11_40431924     ZHar    A    G        0      0        2 
  11  chr11_40431924   Sample    A    G        0      0        2 
  11  chr11_40445184     AAsi    T    C        0      0        2 
  11  chr11_40445184     AKia    T    C        0      0        2 
  11  chr11_40445184     AOna    T    C        0      0        2 
  11  chr11_40445184     ASom    T    C        0      0        2 
  11  chr11_40445184     HCab    T    C        1      2        2 
  11  chr11_40445184     HPrz    T    C        1      2        2 
  11  chr11_40445184     ZBoe    T    C        0      0        2 
  11  chr11_40445184     ZGre    T    C        0      0        2 
  11  chr11_40445184     ZHar    T    C        0      0        2 
  11  chr11_40445184   Sample    T    C        1      2        2 
  11  chr11_40451838     AAsi    G    A        1      2        2 
  11  chr11_40451838     AKia    G    A        0      0        2 
  11  chr11_40451838     AOna    G    A        0      0        2 
  11  chr11_40451838     ASom    G    A        0      0        2 
  11  chr11_40451838     HCab    G    A        1      2        2 
  11  chr11_40451838     HPrz    G    A        1      2        2 
  11  chr11_40451838     ZBoe    G    A        0      0        2 
  11  chr11_40451838     ZGre    G    A        0      0        2 
  11  chr11_40451838     ZHar    G    A        0      0        2 
  11  chr11_40451838   Sample    G    A        1      2        2 
  11  chr11_40460578     AAsi    T    C        0      0        2 
  11  chr11_40460578     AKia    T    C        0      0        2 
  11  chr11_40460578     AOna    T    C        0      0        2 
  11  chr11_40460578     ASom    T    C        0      0        2 
  11  chr11_40460578     HCab    T    C        0      0        2 
  11  chr11_40460578     HPrz    T    C        0      0        2 
  11  chr11_40460578     ZBoe    T    C      0.5      1        2 
  11  chr11_40460578     ZGre    T    C        0      0        2 
  11  chr11_40460578     ZHar    T    C        0      0        2 
  11  chr11_40460578   Sample    T    C        0      0        2 
  11  chr11_40465099     AAsi    A    G        0      0        2 
  11  chr11_40465099     AKia    A    G        0      0        2 
  11  chr11_40465099     AOna    A    G        0      0        2 
  11  chr11_40465099     ASom    A    G        0      0        2 
  11  chr11_40465099     HCab    A    G        1      2        2 
  11  chr11_40465099     HPrz    A    G        1      2        2 
  11  chr11_40465099     ZBoe    A    G        0      0        2 
  11  chr11_40465099     ZGre    A    G        0      0        2 
  11  chr11_40465099     ZHar    A    G        0      0        2 
  11  chr11_40465099   Sample    A    G        1      2        2 
  11  chr11_40472065     AAsi    A    G        0      0        2 
  11  chr11_40472065     AKia    A    G        0      0        2 
  11  chr11_40472065     AOna    A    G        0      0        2 
  11  chr11_40472065     ASom    A    G        0      0        2 
  11  chr11_40472065     HCab    A    G      0.5      1        2 
  11  chr11_40472065     HPrz    A    G      0.5      1        2 
  11  chr11_40472065     ZBoe    A    G        0      0        2 
  11  chr11_40472065     ZGre    A    G        0      0        2 
  11  chr11_40472065     ZHar    A    G        0      0        2 
  11  chr11_40472065   Sample    A    G        0      0        2 
  11  chr11_40476188     AAsi    C    T        0      0        2 
  11  chr11_40476188     AKia    C    T        0      0        2 
  11  chr11_40476188     AOna    C    T        0      0        2 
  11  chr11_40476188     ASom    C    T        0      0        2 
  11  chr11_40476188     HCab    C    T        1      2        2 
  11  chr11_40476188     HPrz    C    T        1      2        2 
  11  chr11_40476188     ZBoe    C    T        0      0        2 
  11  chr11_40476188     ZGre    C    T        0      0        2 
  11  chr11_40476188     ZHar    C    T        0      0        2 
  11  chr11_40476188   Sample    C    T        0      0        2 
  11  chr11_40490109     AAsi    G    T        0      0        2 
  11  chr11_40490109     AKia    G    T        0      0        2 
  11  chr11_40490109     AOna    G    T        0      0        2 
  11  chr11_40490109     ASom    G    T        0      0        2 
  11  chr11_40490109     HCab    G    T        0      0        2 
  11  chr11_40490109     HPrz    G    T        0      0        2 
  11  chr11_40490109     ZBoe    G    T      0.5      1        2 
  11  chr11_40490109     ZGre    G    T        0      0        2 
  11  chr11_40490109     ZHar    G    T        0      0        2 
  11  chr11_40490109   Sample    G    T        0      0        2 
  11  chr11_40492435     AAsi    T    A        0      0        2 
  11  chr11_40492435     AKia    T    A        0      0        2 
  11  chr11_40492435     AOna    T    A        0      0        2 
  11  chr11_40492435     ASom    T    A        0      0        2 
  11  chr11_40492435     HCab    T    A        0      0        2 
  11  chr11_40492435     HPrz    T    A        0      0        2 
  11  chr11_40492435     ZBoe    T    A        0      0        2 
  11  chr11_40492435     ZGre    T    A        1      2        2 
  11  chr11_40492435     ZHar    T    A        0      0        2 
  11  chr11_40492435   Sample    T    A        0      0        2 
  11  chr11_40495533     AAsi    A    G        0      0        2 
  11  chr11_40495533     AKia    A    G        0      0        2 
  11  chr11_40495533     AOna    A    G        0      0        2 
  11  chr11_40495533     ASom    A    G        0      0        2 
  11  chr11_40495533     HCab    A    G        0      0        2 
  11  chr11_40495533     HPrz    A    G        0      0        2 
  11  chr11_40495533     ZBoe    A    G      0.5      1        2 
  11  chr11_40495533     ZGre    A    G        0      0        2 
  11  chr11_40495533     ZHar    A    G        0      0        2 
  11  chr11_40495533   Sample    A    G        0      0        2 
  11  chr11_40509777     AAsi    C    A        0      0        2 
  11  chr11_40509777     AKia    C    A        0      0        2 
  11  chr11_40509777     AOna    C    A        0      0        2 
  11  chr11_40509777     ASom    C    A        0      0        2 
  11  chr11_40509777     HCab    C    A        1      2        2 
  11  chr11_40509777     HPrz    C    A        1      2        2 
  11  chr11_40509777     ZBoe    C    A        0      0        2 
  11  chr11_40509777     ZGre    C    A        0      0        2 
  11  chr11_40509777     ZHar    C    A        0      0        2 
  11  chr11_40509777   Sample    C    A        1      2        2 
  11  chr11_40520823     AAsi    G    C        1      2        2 
  11  chr11_40520823     AKia    G    C        0      0        2 
  11  chr11_40520823     AOna    G    C        0      0        2 
  11  chr11_40520823     ASom    G    C        0      0        2 
  11  chr11_40520823     HCab    G    C        0      0        2 
  11  chr11_40520823     HPrz    G    C        0      0        2 
  11  chr11_40520823     ZBoe    G    C        0      0        2 
  11  chr11_40520823     ZGre    G    C        0      0        2 
  11  chr11_40520823     ZHar    G    C        0      0        2 
  11  chr11_40520823   Sample    G    C        0      0        2 
  11  chr11_40534079     AAsi    T    A        1      2        2 
  11  chr11_40534079     AKia    T    A        0      0        2 
  11  chr11_40534079     AOna    T    A        0      0        2 
  11  chr11_40534079     ASom    T    A        1      2        2 
  11  chr11_40534079     HCab    T    A        0      0        2 
  11  chr11_40534079     HPrz    T    A        0      0        2 
  11  chr11_40534079     ZBoe    T    A        0      0        2 
  11  chr11_40534079     ZGre    T    A        0      0        2 
  11  chr11_40534079     ZHar    T    A        0      0        2 
  11  chr11_40534079   Sample    T    A        0      0        2 
  11  chr11_40536544     AAsi    G    C        0      0        2 
  11  chr11_40536544     AKia    G    C        1      2        2 
  11  chr11_40536544     AOna    G    C        0      0        2 
  11  chr11_40536544     ASom    G    C        0      0        2 
  11  chr11_40536544     HCab    G    C        0      0        2 
  11  chr11_40536544     HPrz    G    C        0      0        2 
  11  chr11_40536544     ZBoe    G    C        0      0        2 
  11  chr11_40536544     ZGre    G    C        0      0        2 
  11  chr11_40536544     ZHar    G    C        0      0        2 
  11  chr11_40536544   Sample    G    C        0      0        2 
  11  chr11_40554327     AAsi    C    T        0      0        2 
  11  chr11_40554327     AKia    C    T        0      0        2 
  11  chr11_40554327     AOna    C    T        0      0        2 
  11  chr11_40554327     ASom    C    T        0      0        2 
  11  chr11_40554327     HCab    C    T        1      2        2 
  11  chr11_40554327     HPrz    C    T        1      2        2 
  11  chr11_40554327     ZBoe    C    T        0      0        2 
  11  chr11_40554327     ZGre    C    T        0      0        2 
  11  chr11_40554327     ZHar    C    T        0      0        2 
  11  chr11_40554327   Sample    C    T        1      2        2 
  11  chr11_40554416     AAsi    A    G        0      0        2 
  11  chr11_40554416     AKia    A    G        0      0        2 
  11  chr11_40554416     AOna    A    G        0      0        2 
  11  chr11_40554416     ASom    A    G        0      0        2 
  11  chr11_40554416     HCab    A    G        0      0        2 
  11  chr11_40554416     HPrz    A    G        0      0        2 
  11  chr11_40554416     ZBoe    A    G        0      0        2 
  11  chr11_40554416     ZGre    A    G        1      2        2 
  11  chr11_40554416     ZHar    A    G        0      0        2 
  11  chr11_40554416   Sample    A    G        0      0        2 
  11  chr11_40554757     AAsi    G    A        1      2        2 
  11  chr11_40554757     AKia    G    A        0      0        2 
  11  chr11_40554757     AOna    G    A        0      0        2 
  11  chr11_40554757     ASom    G    A        1      2        2 
  11  chr11_40554757     HCab    G    A        0      0        2 
  11  chr11_40554757     HPrz    G    A        0      0        2 
  11  chr11_40554757     ZBoe    G    A        1      2        2 
  11  chr11_40554757     ZGre    G    A        1      2        2 
  11  chr11_40554757     ZHar    G    A        0      0        2 
  11  chr11_40554757   Sample    G    A        0      0        2 
  11  chr11_40555964     AAsi    C    T        0      0        2 
  11  chr11_40555964     AKia    C    T        0      0        2 
  11  chr11_40555964     AOna    C    T        0      0        2 
  11  chr11_40555964     ASom    C    T        0      0        2 
  11  chr11_40555964     HCab    C    T        1      2        2 
  11  chr11_40555964     HPrz    C    T        1      2        2 
  11  chr11_40555964     ZBoe    C    T        0      0        2 
  11  chr11_40555964     ZGre    C    T        0      0        2 
  11  chr11_40555964     ZHar    C    T        0      0        2 
  11  chr11_40555964   Sample    C    T        1      2        2 
  11  chr11_40557529     AAsi    C    A        0      0        2 
  11  chr11_40557529     AKia    C    A        0      0        2 
  11  chr11_40557529     AOna    C    A        0      0        2 
  11  chr11_40557529     ASom    C    A        0      0        2 
  11  chr11_40557529     HCab    C    A        0      0        2 
  11  chr11_40557529     HPrz    C    A        0      0        2 
  11  chr11_40557529     ZBoe    C    A        0      0        2 
  11  chr11_40557529     ZGre    C    A        0      0        2 
  11  chr11_40557529     ZHar    C    A        1      2        2 
  11  chr11_40557529   Sample    C    A        0      0        2 
  11  chr11_40562551     AAsi    C    G        0      0        2 
  11  chr11_40562551     AKia    C    G        0      0        2 
  11  chr11_40562551     AOna    C    G        0      0        2 
  11  chr11_40562551     ASom    C    G        0      0        2 
  11  chr11_40562551     HCab    C    G        1      2        2 
  11  chr11_40562551     HPrz    C    G        1      2        2 
  11  chr11_40562551     ZBoe    C    G        0      0        2 
  11  chr11_40562551     ZGre    C    G        0      0        2 
  11  chr11_40562551     ZHar    C    G        0      0        2 
  11  chr11_40562551   Sample    C    G        1      2        2 
  11  chr11_40563016     AAsi    C    T        0      0        2 
  11  chr11_40563016     AKia    C    T        0      0        2 
  11  chr11_40563016     AOna    C    T        0      0        2 
  11  chr11_40563016     ASom    C    T        0      0        2 
  11  chr11_40563016     HCab    C    T        0      0        2 
  11  chr11_40563016     HPrz    C    T      0.5      1        2 
  11  chr11_40563016     ZBoe    C    T        0      0        2 
  11  chr11_40563016     ZGre    C    T        0      0        2 
  11  chr11_40563016     ZHar    C    T        0      0        2 
  11  chr11_40563016   Sample    C    T        0      0        2 
  11  chr11_40583012     AAsi    C    G        0      0        2 
  11  chr11_40583012     AKia    C    G        0      0        2 
  11  chr11_40583012     AOna    C    G        0      0        2 
  11  chr11_40583012     ASom    C    G        0      0        2 
  11  chr11_40583012     HCab    C    G        1      2        2 
  11  chr11_40583012     HPrz    C    G        1      2        2 
  11  chr11_40583012     ZBoe    C    G        0      0        2 
  11  chr11_40583012     ZGre    C    G        0      0        2 
  11  chr11_40583012     ZHar    C    G        0      0        2 
  11  chr11_40583012   Sample    C    G        1      2        2 
  11  chr11_40585555     AAsi    T    C        0      0        2 
  11  chr11_40585555     AKia    T    C        0      0        2 
  11  chr11_40585555     AOna    T    C        0      0        2 
  11  chr11_40585555     ASom    T    C        0      0        2 
  11  chr11_40585555     HCab    T    C        1      2        2 
  11  chr11_40585555     HPrz    T    C        1      2        2 
  11  chr11_40585555     ZBoe    T    C        0      0        2 
  11  chr11_40585555     ZGre    T    C        0      0        2 
  11  chr11_40585555     ZHar    T    C        0      0        2 
  11  chr11_40585555   Sample    T    C        1      2        2 
  11  chr11_40587682     AAsi    T    C        0      0        2 
  11  chr11_40587682     AKia    T    C        0      0        2 
  11  chr11_40587682     AOna    T    C        0      0        2 
  11  chr11_40587682     ASom    T    C        0      0        2 
  11  chr11_40587682     HCab    T    C        0      0        2 
  11  chr11_40587682     HPrz    T    C      0.5      1        2 
  11  chr11_40587682     ZBoe    T    C        0      0        2 
  11  chr11_40587682     ZGre    T    C        0      0        2 
  11  chr11_40587682     ZHar    T    C        0      0        2 
  11  chr11_40587682   Sample    T    C        0      0        2 
  11  chr11_40591384     AAsi    G    A        0      0        2 
  11  chr11_40591384     AKia    G    A        0      0        2 
  11  chr11_40591384     AOna    G    A        0      0        2 
  11  chr11_40591384     ASom    G    A        0      0        2 
  11  chr11_40591384     HCab    G    A        1      2        2 
  11  chr11_40591384     HPrz    G    A        1      2        2 
  11  chr11_40591384     ZBoe    G    A        0      0        2 
  11  chr11_40591384     ZGre    G    A        0      0        2 
  11  chr11_40591384     ZHar    G    A        0      0        2 
  11  chr11_40591384   Sample    G    A        1      2        2 
  11  chr11_40603015     AAsi    G    C        0      0        2 
  11  chr11_40603015     AKia    G    C        0      0        2 
  11  chr11_40603015     AOna    G    C        0      0        2 
  11  chr11_40603015     ASom    G    C        0      0        2 
  11  chr11_40603015     HCab    G    C        1      2        2 
  11  chr11_40603015     HPrz    G    C        1      2        2 
  11  chr11_40603015     ZBoe    G    C        0      0        2 
  11  chr11_40603015     ZGre    G    C        0      0        2 
  11  chr11_40603015     ZHar    G    C        0      0        2 
  11  chr11_40603015   Sample    G    C        1      2        2 
  11  chr11_40604217     AAsi    T    C        1      2        2 
  11  chr11_40604217     AKia    T    C        0      0        2 
  11  chr11_40604217     AOna    T    C        0      0        2 
  11  chr11_40604217     ASom    T    C        0      0        2 
  11  chr11_40604217     HCab    T    C        0      0        2 
  11  chr11_40604217     HPrz    T    C        0      0        2 
  11  chr11_40604217     ZBoe    T    C        0      0        2 
  11  chr11_40604217     ZGre    T    C        0      0        2 
  11  chr11_40604217     ZHar    T    C        0      0        2 
  11  chr11_40604217   Sample    T    C        0      0        2 
  11  chr11_40606624     AAsi    A    G        0      0        2 
  11  chr11_40606624     AKia    A    G        0      0        2 
  11  chr11_40606624     AOna    A    G        0      0        2 
  11  chr11_40606624     ASom    A    G        0      0        2 
  11  chr11_40606624     HCab    A    G        0      0        2 
  11  chr11_40606624     HPrz    A    G        0      0        2 
  11  chr11_40606624     ZBoe    A    G        0      0        2 
  11  chr11_40606624     ZGre    A    G        0      0        2 
  11  chr11_40606624     ZHar    A    G        1      2        2 
  11  chr11_40606624   Sample    A    G        0      0        2 
  11  chr11_40607081     AAsi    T    C        0      0        2 
  11  chr11_40607081     AKia    T    C        0      0        2 
  11  chr11_40607081     AOna    T    C        0      0        2 
  11  chr11_40607081     ASom    T    C        0      0        2 
  11  chr11_40607081     HCab    T    C        0      0        2 
  11  chr11_40607081     HPrz    T    C        0      0        2 
  11  chr11_40607081     ZBoe    T    C      0.5      1        2 
  11  chr11_40607081     ZGre    T    C        0      0        2 
  11  chr11_40607081     ZHar    T    C        0      0        2 
  11  chr11_40607081   Sample    T    C        0      0        2 
  11  chr11_40616870     AAsi    T    C        0      0        2 
  11  chr11_40616870     AKia    T    C        0      0        2 
  11  chr11_40616870     AOna    T    C        0      0        2 
  11  chr11_40616870     ASom    T    C        0      0        2 
  11  chr11_40616870     HCab    T    C        0      0        2 
  11  chr11_40616870     HPrz    T    C      0.5      1        2 
  11  chr11_40616870     ZBoe    T    C        0      0        2 
  11  chr11_40616870     ZGre    T    C        0      0        2 
  11  chr11_40616870     ZHar    T    C        0      0        2 
  11  chr11_40616870   Sample    T    C        0      0        2 
  11  chr11_40616891     AAsi    A    G        0      0        2 
  11  chr11_40616891     AKia    A    G        1      2        2 
  11  chr11_40616891     AOna    A    G        1      2        2 
  11  chr11_40616891     ASom    A    G        0      0        2 
  11  chr11_40616891     HCab    A    G        0      0        2 
  11  chr11_40616891     HPrz    A    G        0      0        2 
  11  chr11_40616891     ZBoe    A    G        0      0        2 
  11  chr11_40616891     ZGre    A    G        0      0        2 
  11  chr11_40616891     ZHar    A    G        0      0        2 
  11  chr11_40616891   Sample    A    G        0      0        2 
  11  chr11_40621503     AAsi    A    T        0      0        2 
  11  chr11_40621503     AKia    A    T      0.5      1        2 
  11  chr11_40621503     AOna    A    T        0      0        2 
  11  chr11_40621503     ASom    A    T        0      0        2 
  11  chr11_40621503     HCab    A    T        0      0        2 
  11  chr11_40621503     HPrz    A    T        0      0        2 
  11  chr11_40621503     ZBoe    A    T        0      0        2 
  11  chr11_40621503     ZGre    A    T        0      0        2 
  11  chr11_40621503     ZHar    A    T        0      0        2 
  11  chr11_40621503   Sample    A    T        0      0        2 
  11  chr11_40621550     AAsi    T    C        0      0        2 
  11  chr11_40621550     AKia    T    C        0      0        2 
  11  chr11_40621550     AOna    T    C        0      0        2 
  11  chr11_40621550     ASom    T    C        0      0        2 
  11  chr11_40621550     HCab    T    C        1      2        2 
  11  chr11_40621550     HPrz    T    C        1      2        2 
  11  chr11_40621550     ZBoe    T    C        0      0        2 
  11  chr11_40621550     ZGre    T    C        0      0        2 
  11  chr11_40621550     ZHar    T    C        0      0        2 
  11  chr11_40621550   Sample    T    C        1      2        2 
  11  chr11_40627011     AAsi    G    A        0      0        2 
  11  chr11_40627011     AKia    G    A        0      0        2 
  11  chr11_40627011     AOna    G    A        0      0        2 
  11  chr11_40627011     ASom    G    A        0      0        2 
  11  chr11_40627011     HCab    G    A        1      2        2 
  11  chr11_40627011     HPrz    G    A        1      2        2 
  11  chr11_40627011     ZBoe    G    A        0      0        2 
  11  chr11_40627011     ZGre    G    A        0      0        2 
  11  chr11_40627011     ZHar    G    A        0      0        2 
  11  chr11_40627011   Sample    G    A        1      2        2 
  11  chr11_40630626     AAsi    G    C        0      0        2 
  11  chr11_40630626     AKia    G    C        0      0        2 
  11  chr11_40630626     AOna    G    C        0      0        2 
  11  chr11_40630626     ASom    G    C        0      0        2 
  11  chr11_40630626     HCab    G    C        1      2        2 
  11  chr11_40630626     HPrz    G    C        1      2        2 
  11  chr11_40630626     ZBoe    G    C        0      0        2 
  11  chr11_40630626     ZGre    G    C        0      0        2 
  11  chr11_40630626     ZHar    G    C        0      0        2 
  11  chr11_40630626   Sample    G    C        1      2        2 
  11  chr11_40638714     AAsi    A    G        0      0        2 
  11  chr11_40638714     AKia    A    G        0      0        2 
  11  chr11_40638714     AOna    A    G        0      0        2 
  11  chr11_40638714     ASom    A    G        0      0        2 
  11  chr11_40638714     HCab    A    G        0      0        2 
  11  chr11_40638714     HPrz    A    G        0      0        2 
  11  chr11_40638714     ZBoe    A    G        0      0        2 
  11  chr11_40638714     ZGre    A    G      0.5      1        2 
  11  chr11_40638714     ZHar    A    G        0      0        2 
  11  chr11_40638714   Sample    A    G        0      0        2 
  11  chr11_40642882     AAsi    A    G        1      2        2 
  11  chr11_40642882     AKia    A    G        0      0        2 
  11  chr11_40642882     AOna    A    G        0      0        2 
  11  chr11_40642882     ASom    A    G        0      0        2 
  11  chr11_40642882     HCab    A    G        0      0        2 
  11  chr11_40642882     HPrz    A    G        0      0        2 
  11  chr11_40642882     ZBoe    A    G        0      0        2 
  11  chr11_40642882     ZGre    A    G        0      0        2 
  11  chr11_40642882     ZHar    A    G        0      0        2 
  11  chr11_40642882   Sample    A    G        0      0        2 
  11  chr11_40644934     AAsi    A    G        1      2        2 
  11  chr11_40644934     AKia    A    G        0      0        2 
  11  chr11_40644934     AOna    A    G        0      0        2 
  11  chr11_40644934     ASom    A    G        1      2        2 
  11  chr11_40644934     HCab    A    G        0      0        2 
  11  chr11_40644934     HPrz    A    G        0      0        2 
  11  chr11_40644934     ZBoe    A    G        0      0        2 
  11  chr11_40644934     ZGre    A    G        0      0        2 
  11  chr11_40644934     ZHar    A    G        0      0        2 
  11  chr11_40644934   Sample    A    G        0      0        2 
  11  chr11_40650808     AAsi    A    G        0      0        2 
  11  chr11_40650808     AKia    A    G        0      0        2 
  11  chr11_40650808     AOna    A    G        0      0        2 
  11  chr11_40650808     ASom    A    G        0      0        2 
  11  chr11_40650808     HCab    A    G        0      0        2 
  11  chr11_40650808     HPrz    A    G        0      0        2 
  11  chr11_40650808     ZBoe    A    G        0      0        2 
  11  chr11_40650808     ZGre    A    G        0      0        2 
  11  chr11_40650808     ZHar    A    G        1      2        2 
  11  chr11_40650808   Sample    A    G        0      0        2 
  11  chr11_40654781     AAsi    T    C        0      0        2 
  11  chr11_40654781     AKia    T    C        0      0        2 
  11  chr11_40654781     AOna    T    C        0      0        2 
  11  chr11_40654781     ASom    T    C        0      0        2 
  11  chr11_40654781     HCab    T    C        1      2        2 
  11  chr11_40654781     HPrz    T    C        1      2        2 
  11  chr11_40654781     ZBoe    T    C        0      0        2 
  11  chr11_40654781     ZGre    T    C        0      0        2 
  11  chr11_40654781     ZHar    T    C        0      0        2 
  11  chr11_40654781   Sample    T    C        1      2        2 
  11  chr11_40656025     AAsi    G    A        0      0        2 
  11  chr11_40656025     AKia    G    A        0      0        2 
  11  chr11_40656025     AOna    G    A        0      0        2 
  11  chr11_40656025     ASom    G    A        0      0        2 
  11  chr11_40656025     HCab    G    A        1      2        2 
  11  chr11_40656025     HPrz    G    A        1      2        2 
  11  chr11_40656025     ZBoe    G    A        0      0        2 
  11  chr11_40656025     ZGre    G    A        0      0        2 
  11  chr11_40656025     ZHar    G    A        0      0        2 
  11  chr11_40656025   Sample    G    A        1      2        2 
  11  chr11_40657063     AAsi    A    G        0      0        2 
  11  chr11_40657063     AKia    A    G        0      0        2 
  11  chr11_40657063     AOna    A    G        0      0        2 
  11  chr11_40657063     ASom    A    G        0      0        2 
  11  chr11_40657063     HCab    A    G        0      0        2 
  11  chr11_40657063     HPrz    A    G        0      0        2 
  11  chr11_40657063     ZBoe    A    G        0      0        2 
  11  chr11_40657063     ZGre    A    G        1      2        2 
  11  chr11_40657063     ZHar    A    G        0      0        2 
  11  chr11_40657063   Sample    A    G        0      0        2 
  11  chr11_40662625     AAsi    C    T        0      0        2 
  11  chr11_40662625     AKia    C    T        0      0        2 
  11  chr11_40662625     AOna    C    T        0      0        2 
  11  chr11_40662625     ASom    C    T        0      0        2 
  11  chr11_40662625     HCab    C    T        1      2        2 
  11  chr11_40662625     HPrz    C    T        1      2        2 
  11  chr11_40662625     ZBoe    C    T        0      0        2 
  11  chr11_40662625     ZGre    C    T        0      0        2 
  11  chr11_40662625     ZHar    C    T        0      0        2 
  11  chr11_40662625   Sample    C    T        1      2        2 
  11  chr11_40667780     AAsi    A    G        0      0        2 
  11  chr11_40667780     AKia    A    G        0      0        2 
  11  chr11_40667780     AOna    A    G        0      0        2 
  11  chr11_40667780     ASom    A    G        0      0        2 
  11  chr11_40667780     HCab    A    G        0      0        2 
  11  chr11_40667780     HPrz    A    G      0.5      1        2 
  11  chr11_40667780     ZBoe    A    G        0      0        2 
  11  chr11_40667780     ZGre    A    G        0      0        2 
  11  chr11_40667780     ZHar    A    G        0      0        2 
  11  chr11_40667780   Sample    A    G        0      0        2 
  11  chr11_40667885     AAsi    A    G        0      0        2 
  11  chr11_40667885     AKia    A    G        0      0        2 
  11  chr11_40667885     AOna    A    G        0      0        2 
  11  chr11_40667885     ASom    A    G        0      0        2 
  11  chr11_40667885     HCab    A    G        1      2        2 
  11  chr11_40667885     HPrz    A    G        1      2        2 
  11  chr11_40667885     ZBoe    A    G        0      0        2 
  11  chr11_40667885     ZGre    A    G        0      0        2 
  11  chr11_40667885     ZHar    A    G        0      0        2 
  11  chr11_40667885   Sample    A    G        1      2        2 
  11  chr11_40668949     AAsi    T    C        0      0        2 
  11  chr11_40668949     AKia    T    C        0      0        2 
  11  chr11_40668949     AOna    T    C        0      0        2 
  11  chr11_40668949     ASom    T    C        0      0        2 
  11  chr11_40668949     HCab    T    C        1      2        2 
  11  chr11_40668949     HPrz    T    C        1      2        2 
  11  chr11_40668949     ZBoe    T    C        0      0        2 
  11  chr11_40668949     ZGre    T    C        0      0        2 
  11  chr11_40668949     ZHar    T    C        0      0        2 
  11  chr11_40668949   Sample    T    C        1      2        2 
  11  chr11_40670227     AAsi    C    T        0      0        2 
  11  chr11_40670227     AKia    C    T        0      0        2 
  11  chr11_40670227     AOna    C    T        0      0        2 
  11  chr11_40670227     ASom    C    T        0      0        2 
  11  chr11_40670227     HCab    C    T        1      2        2 
  11  chr11_40670227     HPrz    C    T        1      2        2 
  11  chr11_40670227     ZBoe    C    T        0      0        2 
  11  chr11_40670227     ZGre    C    T        0      0        2 
  11  chr11_40670227     ZHar    C    T        0      0        2 
  11  chr11_40670227   Sample    C    T        1      2        2 
  11  chr11_40675112     AAsi    C    T        0      0        2 
  11  chr11_40675112     AKia    C    T        0      0        2 
  11  chr11_40675112     AOna    C    T        0      0        2 
  11  chr11_40675112     ASom    C    T        0      0        2 
  11  chr11_40675112     HCab    C    T        1      2        2 
  11  chr11_40675112     HPrz    C    T        1      2        2 
  11  chr11_40675112     ZBoe    C    T        0      0        2 
  11  chr11_40675112     ZGre    C    T        0      0        2 
  11  chr11_40675112     ZHar    C    T        0      0        2 
  11  chr11_40675112   Sample    C    T        1      2        2 
  11  chr11_40680757     AAsi    T    C        0      0        2 
  11  chr11_40680757     AKia    T    C        0      0        2 
  11  chr11_40680757     AOna    T    C        0      0        2 
  11  chr11_40680757     ASom    T    C        0      0        2 
  11  chr11_40680757     HCab    T    C        0      0        2 
  11  chr11_40680757     HPrz    T    C      0.5      1        2 
  11  chr11_40680757     ZBoe    T    C        0      0        2 
  11  chr11_40680757     ZGre    T    C        0      0        2 
  11  chr11_40680757     ZHar    T    C        0      0        2 
  11  chr11_40680757   Sample    T    C        0      0        2 
  11  chr11_40690515     AAsi    T    C        0      0        2 
  11  chr11_40690515     AKia    T    C        0      0        2 
  11  chr11_40690515     AOna    T    C        0      0        2 
  11  chr11_40690515     ASom    T    C        0      0        2 
  11  chr11_40690515     HCab    T    C        1      2        2 
  11  chr11_40690515     HPrz    T    C        1      2        2 
  11  chr11_40690515     ZBoe    T    C        0      0        2 
  11  chr11_40690515     ZGre    T    C        0      0        2 
  11  chr11_40690515     ZHar    T    C        0      0        2 
  11  chr11_40690515   Sample    T    C        1      2        2 
  11  chr11_40694413     AAsi    C    G        0      0        2 
  11  chr11_40694413     AKia    C    G        0      0        2 
  11  chr11_40694413     AOna    C    G        0      0        2 
  11  chr11_40694413     ASom    C    G        0      0        2 
  11  chr11_40694413     HCab    C    G        1      2        2 
  11  chr11_40694413     HPrz    C    G        1      2        2 
  11  chr11_40694413     ZBoe    C    G        0      0        2 
  11  chr11_40694413     ZGre    C    G        0      0        2 
  11  chr11_40694413     ZHar    C    G        0      0        2 
  11  chr11_40694413   Sample    C    G        1      2        2 
  11  chr11_40694904     AAsi    T    C        0      0        2 
  11  chr11_40694904     AKia    T    C        0      0        2 
  11  chr11_40694904     AOna    T    C        0      0        2 
  11  chr11_40694904     ASom    T    C        0      0        2 
  11  chr11_40694904     HCab    T    C        1      2        2 
  11  chr11_40694904     HPrz    T    C        1      2        2 
  11  chr11_40694904     ZBoe    T    C        0      0        2 
  11  chr11_40694904     ZGre    T    C        0      0        2 
  11  chr11_40694904     ZHar    T    C        0      0        2 
  11  chr11_40694904   Sample    T    C        1      2        2 
  11  chr11_40707128     AAsi    A    G        0      0        2 
  11  chr11_40707128     AKia    A    G        0      0        2 
  11  chr11_40707128     AOna    A    G        0      0        2 
  11  chr11_40707128     ASom    A    G        0      0        2 
  11  chr11_40707128     HCab    A    G        0      0        2 
  11  chr11_40707128     HPrz    A    G        0      0        2 
  11  chr11_40707128     ZBoe    A    G        0      0        2 
  11  chr11_40707128     ZGre    A    G        0      0        2 
  11  chr11_40707128     ZHar    A    G        1      2        2 
  11  chr11_40707128   Sample    A    G        0      0        2 
  11  chr11_40708757     AAsi    C    T        0      0        2 
  11  chr11_40708757     AKia    C    T        0      0        2 
  11  chr11_40708757     AOna    C    T        1      2        2 
  11  chr11_40708757     ASom    C    T        0      0        2 
  11  chr11_40708757     HCab    C    T        0      0        2 
  11  chr11_40708757     HPrz    C    T        0      0        2 
  11  chr11_40708757     ZBoe    C    T        0      0        2 
  11  chr11_40708757     ZGre    C    T        0      0        2 
  11  chr11_40708757     ZHar    C    T        0      0        2 
  11  chr11_40708757   Sample    C    T        0      0        2 
  11  chr11_40709317     AAsi    T    G        0      0        2 
  11  chr11_40709317     AKia    T    G        0      0        2 
  11  chr11_40709317     AOna    T    G        0      0        2 
  11  chr11_40709317     ASom    T    G        0      0        2 
  11  chr11_40709317     HCab    T    G        0      0        2 
  11  chr11_40709317     HPrz    T    G        0      0        2 
  11  chr11_40709317     ZBoe    T    G      0.5      1        2 
  11  chr11_40709317     ZGre    T    G        0      0        2 
  11  chr11_40709317     ZHar    T    G        0      0        2 
  11  chr11_40709317   Sample    T    G        0      0        2 
  11  chr11_40710998     AAsi    C    T        0      0        2 
  11  chr11_40710998     AKia    C    T        0      0        2 
  11  chr11_40710998     AOna    C    T        0      0        2 
  11  chr11_40710998     ASom    C    T        0      0        2 
  11  chr11_40710998     HCab    C    T        0      0        2 
  11  chr11_40710998     HPrz    C    T        0      0        2 
  11  chr11_40710998     ZBoe    C    T        0      0        2 
  11  chr11_40710998     ZGre    C    T        0      0        2 
  11  chr11_40710998     ZHar    C    T        1      2        2 
  11  chr11_40710998   Sample    C    T        0      0        2 
  11  chr11_40711223     AAsi    G    A        0      0        2 
  11  chr11_40711223     AKia    G    A        0      0        2 
  11  chr11_40711223     AOna    G    A        0      0        2 
  11  chr11_40711223     ASom    G    A        0      0        2 
  11  chr11_40711223     HCab    G    A        0      0        2 
  11  chr11_40711223     HPrz    G    A        0      0        2 
  11  chr11_40711223     ZBoe    G    A        1      2        2 
  11  chr11_40711223     ZGre    G    A        0      0        2 
  11  chr11_40711223     ZHar    G    A        0      0        2 
  11  chr11_40711223   Sample    G    A        0      0        2 
  11  chr11_40715775     AAsi    G    A        0      0        2 
  11  chr11_40715775     AKia    G    A        0      0        2 
  11  chr11_40715775     AOna    G    A        0      0        2 
  11  chr11_40715775     ASom    G    A        0      0        2 
  11  chr11_40715775     HCab    G    A        1      2        2 
  11  chr11_40715775     HPrz    G    A        1      2        2 
  11  chr11_40715775     ZBoe    G    A        0      0        2 
  11  chr11_40715775     ZGre    G    A        0      0        2 
  11  chr11_40715775     ZHar    G    A        0      0        2 
  11  chr11_40715775   Sample    G    A        1      2        2 
  11  chr11_40726015     AAsi    C    G        0      0        2 
  11  chr11_40726015     AKia    C    G        0      0        2 
  11  chr11_40726015     AOna    C    G        0      0        2 
  11  chr11_40726015     ASom    C    G        0      0        2 
  11  chr11_40726015     HCab    C    G        0      0        2 
  11  chr11_40726015     HPrz    C    G        0      0        2 
  11  chr11_40726015     ZBoe    C    G        0      0        2 
  11  chr11_40726015     ZGre    C    G      0.5      1        2 
  11  chr11_40726015     ZHar    C    G        0      0        2 
  11  chr11_40726015   Sample    C    G        0      0        2 
  11  chr11_40727042     AAsi    A    G        1      2        2 
  11  chr11_40727042     AKia    A    G        0      0        2 
  11  chr11_40727042     AOna    A    G        0      0        2 
  11  chr11_40727042     ASom    A    G        0      0        2 
  11  chr11_40727042     HCab    A    G        0      0        2 
  11  chr11_40727042     HPrz    A    G        0      0        2 
  11  chr11_40727042     ZBoe    A    G        0      0        2 
  11  chr11_40727042     ZGre    A    G        0      0        2 
  11  chr11_40727042     ZHar    A    G        0      0        2 
  11  chr11_40727042   Sample    A    G        0      0        2 
  11  chr11_40733060     AAsi    A    G        0      0        2 
  11  chr11_40733060     AKia    A    G        0      0        2 
  11  chr11_40733060     AOna    A    G        0      0        2 
  11  chr11_40733060     ASom    A    G        0      0        2 
  11  chr11_40733060     HCab    A    G        0      0        2 
  11  chr11_40733060     HPrz    A    G        0      0        2 
  11  chr11_40733060     ZBoe    A    G        0      0        2 
  11  chr11_40733060     ZGre    A    G        0      0        2 
  11  chr11_40733060     ZHar    A    G        1      2        2 
  11  chr11_40733060   Sample    A    G        0      0        2 
  11  chr11_40733901     AAsi    T    C        0      0        2 
  11  chr11_40733901     AKia    T    C        0      0        2 
  11  chr11_40733901     AOna    T    C        1      2        2 
  11  chr11_40733901     ASom    T    C        0      0        2 
  11  chr11_40733901     HCab    T    C        0      0        2 
  11  chr11_40733901     HPrz    T    C        0      0        2 
  11  chr11_40733901     ZBoe    T    C        0      0        2 
  11  chr11_40733901     ZGre    T    C        0      0        2 
  11  chr11_40733901     ZHar    T    C        0      0        2 
  11  chr11_40733901   Sample    T    C        0      0        2 
  11  chr11_40734504     AAsi    T    C        0      0        2 
  11  chr11_40734504     AKia    T    C        0      0        2 
  11  chr11_40734504     AOna    T    C        0      0        2 
  11  chr11_40734504     ASom    T    C        0      0        2 
  11  chr11_40734504     HCab    T    C        1      2        2 
  11  chr11_40734504     HPrz    T    C        1      2        2 
  11  chr11_40734504     ZBoe    T    C        0      0        2 
  11  chr11_40734504     ZGre    T    C        0      0        2 
  11  chr11_40734504     ZHar    T    C        0      0        2 
  11  chr11_40734504   Sample    T    C        1      2        2 
  11  chr11_40741278     AAsi    A    G        1      2        2 
  11  chr11_40741278     AKia    A    G        0      0        2 
  11  chr11_40741278     AOna    A    G        0      0        2 
  11  chr11_40741278     ASom    A    G        1      2        2 
  11  chr11_40741278     HCab    A    G        0      0        2 
  11  chr11_40741278     HPrz    A    G        0      0        2 
  11  chr11_40741278     ZBoe    A    G      0.5      1        2 
  11  chr11_40741278     ZGre    A    G        1      2        2 
  11  chr11_40741278     ZHar    A    G        1      2        2 
  11  chr11_40741278   Sample    A    G        0      0        2 
  11  chr11_40741602     AAsi    A    G        0      0        2 
  11  chr11_40741602     AKia    A    G        0      0        2 
  11  chr11_40741602     AOna    A    G        1      2        2 
  11  chr11_40741602     ASom    A    G        0      0        2 
  11  chr11_40741602     HCab    A    G        0      0        2 
  11  chr11_40741602     HPrz    A    G        0      0        2 
  11  chr11_40741602     ZBoe    A    G        0      0        2 
  11  chr11_40741602     ZGre    A    G        0      0        2 
  11  chr11_40741602     ZHar    A    G        0      0        2 
  11  chr11_40741602   Sample    A    G        0      0        2 
  11  chr11_40743146     AAsi    C    T        0      0        2 
  11  chr11_40743146     AKia    C    T        1      2        2 
  11  chr11_40743146     AOna    C    T        1      2        2 
  11  chr11_40743146     ASom    C    T        0      0        2 
  11  chr11_40743146     HCab    C    T        0      0        2 
  11  chr11_40743146     HPrz    C    T        0      0        2 
  11  chr11_40743146     ZBoe    C    T        0      0        2 
  11  chr11_40743146     ZGre    C    T        0      0        2 
  11  chr11_40743146     ZHar    C    T        0      0        2 
  11  chr11_40743146   Sample    C    T        0      0        2 
  11  chr11_40753632     AAsi    G    A        0      0        2 
  11  chr11_40753632     AKia    G    A        0      0        2 
  11  chr11_40753632     AOna    G    A        0      0        2 
  11  chr11_40753632     ASom    G    A        0      0        2 
  11  chr11_40753632     HCab    G    A        1      2        2 
  11  chr11_40753632     HPrz    G    A        1      2        2 
  11  chr11_40753632     ZBoe    G    A        0      0        2 
  11  chr11_40753632     ZGre    G    A        0      0        2 
  11  chr11_40753632     ZHar    G    A        0      0        2 
  11  chr11_40753632   Sample    G    A        1      2        2 
  11  chr11_40754922     AAsi    T    C        0      0        2 
  11  chr11_40754922     AKia    T    C        0      0        2 
  11  chr11_40754922     AOna    T    C        0      0        2 
  11  chr11_40754922     ASom    T    C        1      2        2 
  11  chr11_40754922     HCab    T    C        0      0        2 
  11  chr11_40754922     HPrz    T    C        0      0        2 
  11  chr11_40754922     ZBoe    T    C        0      0        2 
  11  chr11_40754922     ZGre    T    C        0      0        2 
  11  chr11_40754922     ZHar    T    C        0      0        2 
  11  chr11_40754922   Sample    T    C        0      0        2 
  11  chr11_40759727     AAsi    T    C        0      0        2 
  11  chr11_40759727     AKia    T    C        1      2        2 
  11  chr11_40759727     AOna    T    C        0      0        2 
  11  chr11_40759727     ASom    T    C        0      0        2 
  11  chr11_40759727     HCab    T    C        0      0        2 
  11  chr11_40759727     HPrz    T    C        0      0        2 
  11  chr11_40759727     ZBoe    T    C        0      0        2 
  11  chr11_40759727     ZGre    T    C        0      0        2 
  11  chr11_40759727     ZHar    T    C        0      0        2 
  11  chr11_40759727   Sample    T    C        0      0        2 
  11  chr11_40769895     AAsi    A    G        0      0        2 
  11  chr11_40769895     AKia    A    G        0      0        2 
  11  chr11_40769895     AOna    A    G        0      0        2 
  11  chr11_40769895     ASom    A    G        0      0        2 
  11  chr11_40769895     HCab    A    G        1      2        2 
  11  chr11_40769895     HPrz    A    G        1      2        2 
  11  chr11_40769895     ZBoe    A    G        0      0        2 
  11  chr11_40769895     ZGre    A    G        0      0        2 
  11  chr11_40769895     ZHar    A    G        0      0        2 
  11  chr11_40769895   Sample    A    G        1      2        2 
  11  chr11_40769957     AAsi    T    G        0      0        2 
  11  chr11_40769957     AKia    T    G        0      0        2 
  11  chr11_40769957     AOna    T    G        0      0        2 
  11  chr11_40769957     ASom    T    G        0      0        2 
  11  chr11_40769957     HCab    T    G        1      2        2 
  11  chr11_40769957     HPrz    T    G        1      2        2 
  11  chr11_40769957     ZBoe    T    G        0      0        2 
  11  chr11_40769957     ZGre    T    G        0      0        2 
  11  chr11_40769957     ZHar    T    G        0      0        2 
  11  chr11_40769957   Sample    T    G        1      2        2 
  11  chr11_40770556     AAsi    G    A        0      0        2 
  11  chr11_40770556     AKia    G    A        0      0        2 
  11  chr11_40770556     AOna    G    A        0      0        2 
  11  chr11_40770556     ASom    G    A        0      0        2 
  11  chr11_40770556     HCab    G    A        1      2        2 
  11  chr11_40770556     HPrz    G    A        1      2        2 
  11  chr11_40770556     ZBoe    G    A        0      0        2 
  11  chr11_40770556     ZGre    G    A        0      0        2 
  11  chr11_40770556     ZHar    G    A        0      0        2 
  11  chr11_40770556   Sample    G    A        1      2        2 
  11  chr11_40781836     AAsi    T    C        0      0        2 
  11  chr11_40781836     AKia    T    C        0      0        2 
  11  chr11_40781836     AOna    T    C        0      0        2 
  11  chr11_40781836     ASom    T    C        0      0        2 
  11  chr11_40781836     HCab    T    C        0      0        2 
  11  chr11_40781836     HPrz    T    C        0      0        2 
  11  chr11_40781836     ZBoe    T    C        0      0        2 
  11  chr11_40781836     ZGre    T    C      0.5      1        2 
  11  chr11_40781836     ZHar    T    C        0      0        2 
  11  chr11_40781836   Sample    T    C        0      0        2 
  11  chr11_40784140     AAsi    A    G        0      0        2 
  11  chr11_40784140     AKia    A    G        0      0        2 
  11  chr11_40784140     AOna    A    G        0      0        2 
  11  chr11_40784140     ASom    A    G        0      0        2 
  11  chr11_40784140     HCab    A    G        0      0        2 
  11  chr11_40784140     HPrz    A    G        0      0        2 
  11  chr11_40784140     ZBoe    A    G        0      0        2 
  11  chr11_40784140     ZGre    A    G        0      0        2 
  11  chr11_40784140     ZHar    A    G        1      2        2 
  11  chr11_40784140   Sample    A    G        0      0        2 
  11  chr11_40787560     AAsi    G    C        0      0        2 
  11  chr11_40787560     AKia    G    C        1      2        2 
  11  chr11_40787560     AOna    G    C        0      0        2 
  11  chr11_40787560     ASom    G    C        0      0        2 
  11  chr11_40787560     HCab    G    C        0      0        2 
  11  chr11_40787560     HPrz    G    C        0      0        2 
  11  chr11_40787560     ZBoe    G    C        0      0        2 
  11  chr11_40787560     ZGre    G    C        0      0        2 
  11  chr11_40787560     ZHar    G    C        0      0        2 
  11  chr11_40787560   Sample    G    C        0      0        2 
  11  chr11_40787957     AAsi    G    A        0      0        2 
  11  chr11_40787957     AKia    G    A        0      0        2 
  11  chr11_40787957     AOna    G    A        0      0        2 
  11  chr11_40787957     ASom    G    A        0      0        2 
  11  chr11_40787957     HCab    G    A        1      2        2 
  11  chr11_40787957     HPrz    G    A        1      2        2 
  11  chr11_40787957     ZBoe    G    A        0      0        2 
  11  chr11_40787957     ZGre    G    A        0      0        2 
  11  chr11_40787957     ZHar    G    A        0      0        2 
  11  chr11_40787957   Sample    G    A        1      2        2 
  11  chr11_40789416     AAsi    G    A        0      0        2 
  11  chr11_40789416     AKia    G    A        1      2        2 
  11  chr11_40789416     AOna    G    A        1      2        2 
  11  chr11_40789416     ASom    G    A        0      0        2 
  11  chr11_40789416     HCab    G    A        0      0        2 
  11  chr11_40789416     HPrz    G    A        0      0        2 
  11  chr11_40789416     ZBoe    G    A        1      2        2 
  11  chr11_40789416     ZGre    G    A        0      0        2 
  11  chr11_40789416     ZHar    G    A        0      0        2 
  11  chr11_40789416   Sample    G    A        0      0        2 
  11  chr11_40790162     AAsi    T    C        1      2        2 
  11  chr11_40790162     AKia    T    C        0      0        2 
  11  chr11_40790162     AOna    T    C        0      0        2 
  11  chr11_40790162     ASom    T    C        0      0        2 
  11  chr11_40790162     HCab    T    C        0      0        2 
  11  chr11_40790162     HPrz    T    C        0      0        2 
  11  chr11_40790162     ZBoe    T    C        0      0        2 
  11  chr11_40790162     ZGre    T    C        0      0        2 
  11  chr11_40790162     ZHar    T    C        0      0        2 
  11  chr11_40790162   Sample    T    C        0      0        2 
  11  chr11_40797115     AAsi    T    C        0      0        2 
  11  chr11_40797115     AKia    T    C        0      0        2 
  11  chr11_40797115     AOna    T    C        0      0        2 
  11  chr11_40797115     ASom    T    C        0      0        2 
  11  chr11_40797115     HCab    T    C        0      0        2 
  11  chr11_40797115     HPrz    T    C        0      0        2 
  11  chr11_40797115     ZBoe    T    C        1      2        2 
  11  chr11_40797115     ZGre    T    C        0      0        2 
  11  chr11_40797115     ZHar    T    C        0      0        2 
  11  chr11_40797115   Sample    T    C        0      0        2 
  11  chr11_40799501     AAsi    T    G        0      0        2 
  11  chr11_40799501     AKia    T    G        1      2        2 
  11  chr11_40799501     AOna    T    G        0      0        2 
  11  chr11_40799501     ASom    T    G        0      0        2 
  11  chr11_40799501     HCab    T    G        0      0        2 
  11  chr11_40799501     HPrz    T    G        0      0        2 
  11  chr11_40799501     ZBoe    T    G        1      2        2 
  11  chr11_40799501     ZGre    T    G        0      0        2 
  11  chr11_40799501     ZHar    T    G        1      2        2 
  11  chr11_40799501   Sample    T    G        0      0        2 
  11  chr11_40804313     AAsi    C    T        0      0        2 
  11  chr11_40804313     AKia    C    T        0      0        2 
  11  chr11_40804313     AOna    C    T        0      0        2 
  11  chr11_40804313     ASom    C    T        0      0        2 
  11  chr11_40804313     HCab    C    T        0      0        2 
  11  chr11_40804313     HPrz    C    T        0      0        2 
  11  chr11_40804313     ZBoe    C    T        0      0        2 
  11  chr11_40804313     ZGre    C    T      0.5      1        2 
  11  chr11_40804313     ZHar    C    T        0      0        2 
  11  chr11_40804313   Sample    C    T        0      0        2 
  11  chr11_40804510     AAsi    G    A        0      0        2 
  11  chr11_40804510     AKia    G    A        0      0        2 
  11  chr11_40804510     AOna    G    A        0      0        2 
  11  chr11_40804510     ASom    G    A        0      0        2 
  11  chr11_40804510     HCab    G    A        1      2        2 
  11  chr11_40804510     HPrz    G    A        1      2        2 
  11  chr11_40804510     ZBoe    G    A        0      0        2 
  11  chr11_40804510     ZGre    G    A        0      0        2 
  11  chr11_40804510     ZHar    G    A        0      0        2 
  11  chr11_40804510   Sample    G    A        1      2        2 
  11  chr11_40823119     AAsi    C    T        0      0        2 
  11  chr11_40823119     AKia    C    T        0      0        2 
  11  chr11_40823119     AOna    C    T        0      0        2 
  11  chr11_40823119     ASom    C    T        0      0        2 
  11  chr11_40823119     HCab    C    T        1      2        2 
  11  chr11_40823119     HPrz    C    T      0.5      1        2 
  11  chr11_40823119     ZBoe    C    T        0      0        2 
  11  chr11_40823119     ZGre    C    T        0      0        2 
  11  chr11_40823119     ZHar    C    T        0      0        2 
  11  chr11_40823119   Sample    C    T        1      2        2 
  11  chr11_40823252     AAsi    G    A        0      0        2 
  11  chr11_40823252     AKia    G    A        0      0        2 
  11  chr11_40823252     AOna    G    A        0      0        2 
  11  chr11_40823252     ASom    G    A        0      0        2 
  11  chr11_40823252     HCab    G    A        0      0        2 
  11  chr11_40823252     HPrz    G    A      0.5      1        2 
  11  chr11_40823252     ZBoe    G    A        0      0        2 
  11  chr11_40823252     ZGre    G    A        0      0        2 
  11  chr11_40823252     ZHar    G    A        0      0        2 
  11  chr11_40823252   Sample    G    A        0      0        2 
  11  chr11_40823771     AAsi    A    G        0      0        2 
  11  chr11_40823771     AKia    A    G        0      0        2 
  11  chr11_40823771     AOna    A    G        0      0        2 
  11  chr11_40823771     ASom    A    G        0      0        2 
  11  chr11_40823771     HCab    A    G      0.5      1        2 
  11  chr11_40823771     HPrz    A    G      0.5      1        2 
  11  chr11_40823771     ZBoe    A    G        0      0        2 
  11  chr11_40823771     ZGre    A    G        0      0        2 
  11  chr11_40823771     ZHar    A    G        0      0        2 
  11  chr11_40823771   Sample    A    G        0      0        2 
  11  chr11_40827641     AAsi    G    C        0      0        2 
  11  chr11_40827641     AKia    G    C        0      0        2 
  11  chr11_40827641     AOna    G    C        0      0        2 
  11  chr11_40827641     ASom    G    C        0      0        2 
  11  chr11_40827641     HCab    G    C        0      0        2 
  11  chr11_40827641     HPrz    G    C        0      0        2 
  11  chr11_40827641     ZBoe    G    C        0      0        2 
  11  chr11_40827641     ZGre    G    C        0      0        2 
  11  chr11_40827641     ZHar    G    C        1      2        2 
  11  chr11_40827641   Sample    G    C        0      0        2 
  11  chr11_40828386     AAsi    T    C        0      0        2 
  11  chr11_40828386     AKia    T    C        0      0        2 
  11  chr11_40828386     AOna    T    C        0      0        2 
  11  chr11_40828386     ASom    T    C        0      0        2 
  11  chr11_40828386     HCab    T    C        0      0        2 
  11  chr11_40828386     HPrz    T    C        0      0        2 
  11  chr11_40828386     ZBoe    T    C      0.5      1        2 
  11  chr11_40828386     ZGre    T    C        0      0        2 
  11  chr11_40828386     ZHar    T    C        0      0        2 
  11  chr11_40828386   Sample    T    C        0      0        2 
  11  chr11_40829547     AAsi    A    G        0      0        2 
  11  chr11_40829547     AKia    A    G        0      0        2 
  11  chr11_40829547     AOna    A    G        1      2        2 
  11  chr11_40829547     ASom    A    G        0      0        2 
  11  chr11_40829547     HCab    A    G        0      0        2 
  11  chr11_40829547     HPrz    A    G        0      0        2 
  11  chr11_40829547     ZBoe    A    G        0      0        2 
  11  chr11_40829547     ZGre    A    G        0      0        2 
  11  chr11_40829547     ZHar    A    G        0      0        2 
  11  chr11_40829547   Sample    A    G        0      0        2 
  11  chr11_40838743     AAsi    G    A        0      0        2 
  11  chr11_40838743     AKia    G    A        1      2        2 
  11  chr11_40838743     AOna    G    A        1      2        2 
  11  chr11_40838743     ASom    G    A        0      0        2 
  11  chr11_40838743     HCab    G    A        0      0        2 
  11  chr11_40838743     HPrz    G    A        0      0        2 
  11  chr11_40838743     ZBoe    G    A        0      0        2 
  11  chr11_40838743     ZGre    G    A        0      0        2 
  11  chr11_40838743     ZHar    G    A        0      0        2 
  11  chr11_40838743   Sample    G    A        0      0        2 
  11  chr11_40841598     AAsi    G    C        0      0        2 
  11  chr11_40841598     AKia    G    C        0      0        2 
  11  chr11_40841598     AOna    G    C        0      0        2 
  11  chr11_40841598     ASom    G    C        0      0        2 
  11  chr11_40841598     HCab    G    C        1      2        2 
  11  chr11_40841598     HPrz    G    C        1      2        2 
  11  chr11_40841598     ZBoe    G    C        0      0        2 
  11  chr11_40841598     ZGre    G    C        0      0        2 
  11  chr11_40841598     ZHar    G    C        0      0        2 
  11  chr11_40841598   Sample    G    C        1      2        2 
  11  chr11_40849226     AAsi    C    T        0      0        2 
  11  chr11_40849226     AKia    C    T        0      0        2 
  11  chr11_40849226     AOna    C    T        0      0        2 
  11  chr11_40849226     ASom    C    T        1      2        2 
  11  chr11_40849226     HCab    C    T        0      0        2 
  11  chr11_40849226     HPrz    C    T        0      0        2 
  11  chr11_40849226     ZBoe    C    T        0      0        2 
  11  chr11_40849226     ZGre    C    T        0      0        2 
  11  chr11_40849226     ZHar    C    T        0      0        2 
  11  chr11_40849226   Sample    C    T        0      0        2 
  11  chr11_40849886     AAsi    T    C        0      0        2 
  11  chr11_40849886     AKia    T    C        0      0        2 
  11  chr11_40849886     AOna    T    C        0      0        2 
  11  chr11_40849886     ASom    T    C        0      0        2 
  11  chr11_40849886     HCab    T    C        1      2        2 
  11  chr11_40849886     HPrz    T    C        1      2        2 
  11  chr11_40849886     ZBoe    T    C        0      0        2 
  11  chr11_40849886     ZGre    T    C        0      0        2 
  11  chr11_40849886     ZHar    T    C        0      0        2 
  11  chr11_40849886   Sample    T    C        1      2        2 
  11  chr11_40859738     AAsi    A    C        0      0        2 
  11  chr11_40859738     AKia    A    C        0      0        2 
  11  chr11_40859738     AOna    A    C        0      0        2 
  11  chr11_40859738     ASom    A    C        0      0        2 
  11  chr11_40859738     HCab    A    C        0      0        2 
  11  chr11_40859738     HPrz    A    C      0.5      1        2 
  11  chr11_40859738     ZBoe    A    C        0      0        2 
  11  chr11_40859738     ZGre    A    C        0      0        2 
  11  chr11_40859738     ZHar    A    C        0      0        2 
  11  chr11_40859738   Sample    A    C        0      0        2 
  11  chr11_40860430     AAsi    C    G        0      0        2 
  11  chr11_40860430     AKia    C    G        0      0        2 
  11  chr11_40860430     AOna    C    G        0      0        2 
  11  chr11_40860430     ASom    C    G        0      0        2 
  11  chr11_40860430     HCab    C    G        1      2        2 
  11  chr11_40860430     HPrz    C    G        1      2        2 
  11  chr11_40860430     ZBoe    C    G        0      0        2 
  11  chr11_40860430     ZGre    C    G        0      0        2 
  11  chr11_40860430     ZHar    C    G        0      0        2 
  11  chr11_40860430   Sample    C    G        1      2        2 
  11  chr11_40862556     AAsi    A    C        1      2        2 
  11  chr11_40862556     AKia    A    C        0      0        2 
  11  chr11_40862556     AOna    A    C        0      0        2 
  11  chr11_40862556     ASom    A    C        1      2        2 
  11  chr11_40862556     HCab    A    C        0      0        2 
  11  chr11_40862556     HPrz    A    C        0      0        2 
  11  chr11_40862556     ZBoe    A    C        0      0        2 
  11  chr11_40862556     ZGre    A    C        0      0        2 
  11  chr11_40862556     ZHar    A    C        0      0        2 
  11  chr11_40862556   Sample    A    C        0      0        2 
  11  chr11_40864600     AAsi    G    T        1      2        2 
  11  chr11_40864600     AKia    G    T        0      0        2 
  11  chr11_40864600     AOna    G    T        0      0        2 
  11  chr11_40864600     ASom    G    T        1      2        2 
  11  chr11_40864600     HCab    G    T        0      0        2 
  11  chr11_40864600     HPrz    G    T        0      0        2 
  11  chr11_40864600     ZBoe    G    T        0      0        2 
  11  chr11_40864600     ZGre    G    T        0      0        2 
  11  chr11_40864600     ZHar    G    T        0      0        2 
  11  chr11_40864600   Sample    G    T        0      0        2 
  11  chr11_40865576     AAsi    T    C        1      2        2 
  11  chr11_40865576     AKia    T    C        0      0        2 
  11  chr11_40865576     AOna    T    C        0      0        2 
  11  chr11_40865576     ASom    T    C        1      2        2 
  11  chr11_40865576     HCab    T    C        0      0        2 
  11  chr11_40865576     HPrz    T    C        0      0        2 
  11  chr11_40865576     ZBoe    T    C        0      0        2 
  11  chr11_40865576     ZGre    T    C        0      0        2 
  11  chr11_40865576     ZHar    T    C        0      0        2 
  11  chr11_40865576   Sample    T    C        0      0        2 
  11  chr11_40870698     AAsi    C    T        0      0        2 
  11  chr11_40870698     AKia    C    T        0      0        2 
  11  chr11_40870698     AOna    C    T        0      0        2 
  11  chr11_40870698     ASom    C    T        0      0        2 
  11  chr11_40870698     HCab    C    T        1      2        2 
  11  chr11_40870698     HPrz    C    T        1      2        2 
  11  chr11_40870698     ZBoe    C    T        0      0        2 
  11  chr11_40870698     ZGre    C    T        0      0        2 
  11  chr11_40870698     ZHar    C    T        0      0        2 
  11  chr11_40870698   Sample    C    T        1      2        2 
  11  chr11_40876964     AAsi    G    C        0      0        2 
  11  chr11_40876964     AKia    G    C        0      0        2 
  11  chr11_40876964     AOna    G    C        0      0        2 
  11  chr11_40876964     ASom    G    C        0      0        2 
  11  chr11_40876964     HCab    G    C        1      2        2 
  11  chr11_40876964     HPrz    G    C        1      2        2 
  11  chr11_40876964     ZBoe    G    C        0      0        2 
  11  chr11_40876964     ZGre    G    C        0      0        2 
  11  chr11_40876964     ZHar    G    C        0      0        2 
  11  chr11_40876964   Sample    G    C        1      2        2 
  11  chr11_40877931     AAsi    C    T        0      0        2 
  11  chr11_40877931     AKia    C    T        0      0        2 
  11  chr11_40877931     AOna    C    T        0      0        2 
  11  chr11_40877931     ASom    C    T        0      0        2 
  11  chr11_40877931     HCab    C    T        0      0        2 
  11  chr11_40877931     HPrz    C    T        0      0        2 
  11  chr11_40877931     ZBoe    C    T        0      0        2 
  11  chr11_40877931     ZGre    C    T      0.5      1        2 
  11  chr11_40877931     ZHar    C    T        0      0        2 
  11  chr11_40877931   Sample    C    T        0      0        2 
  11  chr11_40879789     AAsi    T    C        0      0        2 
  11  chr11_40879789     AKia    T    C        0      0        2 
  11  chr11_40879789     AOna    T    C        0      0        2 
  11  chr11_40879789     ASom    T    C        0      0        2 
  11  chr11_40879789     HCab    T    C      0.5      1        2 
  11  chr11_40879789     HPrz    T    C      0.5      1        2 
  11  chr11_40879789     ZBoe    T    C        0      0        2 
  11  chr11_40879789     ZGre    T    C        0      0        2 
  11  chr11_40879789     ZHar    T    C        0      0        2 
  11  chr11_40879789   Sample    T    C        0      0        2 
  11  chr11_40882883     AAsi    T    C        0      0        2 
  11  chr11_40882883     AKia    T    C        0      0        2 
  11  chr11_40882883     AOna    T    C        0      0        2 
  11  chr11_40882883     ASom    T    C        0      0        2 
  11  chr11_40882883     HCab    T    C        1      2        2 
  11  chr11_40882883     HPrz    T    C        1      2        2 
  11  chr11_40882883     ZBoe    T    C        0      0        2 
  11  chr11_40882883     ZGre    T    C        0      0        2 
  11  chr11_40882883     ZHar    T    C        0      0        2 
  11  chr11_40882883   Sample    T    C        1      2        2 
  11  chr11_40883300     AAsi    T    C        1      2        2 
  11  chr11_40883300     AKia    T    C        0      0        2 
  11  chr11_40883300     AOna    T    C        0      0        2 
  11  chr11_40883300     ASom    T    C        0      0        2 
  11  chr11_40883300     HCab    T    C        0      0        2 
  11  chr11_40883300     HPrz    T    C        0      0        2 
  11  chr11_40883300     ZBoe    T    C        0      0        2 
  11  chr11_40883300     ZGre    T    C        0      0        2 
  11  chr11_40883300     ZHar    T    C        0      0        2 
  11  chr11_40883300   Sample    T    C        0      0        2 
  11  chr11_40897988     AAsi    A    G        0      0        2 
  11  chr11_40897988     AKia    A    G        0      0        2 
  11  chr11_40897988     AOna    A    G        1      2        2 
  11  chr11_40897988     ASom    A    G        0      0        2 
  11  chr11_40897988     HCab    A    G        0      0        2 
  11  chr11_40897988     HPrz    A    G        0      0        2 
  11  chr11_40897988     ZBoe    A    G        0      0        2 
  11  chr11_40897988     ZGre    A    G        0      0        2 
  11  chr11_40897988     ZHar    A    G        0      0        2 
  11  chr11_40897988   Sample    A    G        0      0        2 
  11  chr11_40907728     AAsi    C    T        0      0        2 
  11  chr11_40907728     AKia    C    T        0      0        2 
  11  chr11_40907728     AOna    C    T        0      0        2 
  11  chr11_40907728     ASom    C    T        1      2        2 
  11  chr11_40907728     HCab    C    T        0      0        2 
  11  chr11_40907728     HPrz    C    T        0      0        2 
  11  chr11_40907728     ZBoe    C    T        0      0        2 
  11  chr11_40907728     ZGre    C    T        0      0        2 
  11  chr11_40907728     ZHar    C    T        0      0        2 
  11  chr11_40907728   Sample    C    T        0      0        2 
  11  chr11_40915933     AAsi    A    G        0      0        2 
  11  chr11_40915933     AKia    A    G        0      0        2 
  11  chr11_40915933     AOna    A    G        0      0        2 
  11  chr11_40915933     ASom    A    G        0      0        2 
  11  chr11_40915933     HCab    A    G        0      0        2 
  11  chr11_40915933     HPrz    A    G        0      0        2 
  11  chr11_40915933     ZBoe    A    G        0      0        2 
  11  chr11_40915933     ZGre    A    G      0.5      1        2 
  11  chr11_40915933     ZHar    A    G        0      0        2 
  11  chr11_40915933   Sample    A    G        0      0        2 
  11  chr11_40916587     AAsi    C    A        0      0        2 
  11  chr11_40916587     AKia    C    A        0      0        2 
  11  chr11_40916587     AOna    C    A        0      0        2 
  11  chr11_40916587     ASom    C    A        0      0        2 
  11  chr11_40916587     HCab    C    A        0      0        2 
  11  chr11_40916587     HPrz    C    A        0      0        2 
  11  chr11_40916587     ZBoe    C    A      0.5      1        2 
  11  chr11_40916587     ZGre    C    A        0      0        2 
  11  chr11_40916587     ZHar    C    A        0      0        2 
  11  chr11_40916587   Sample    C    A        0      0        2 
  11  chr11_40923454     AAsi    T    C        0      0        2 
  11  chr11_40923454     AKia    T    C        0      0        2 
  11  chr11_40923454     AOna    T    C        0      0        2 
  11  chr11_40923454     ASom    T    C        0      0        2 
  11  chr11_40923454     HCab    T    C        0      0        2 
  11  chr11_40923454     HPrz    T    C        0      0        2 
  11  chr11_40923454     ZBoe    T    C        0      0        2 
  11  chr11_40923454     ZGre    T    C        1      2        2 
  11  chr11_40923454     ZHar    T    C        0      0        2 
  11  chr11_40923454   Sample    T    C        0      0        2 
  11  chr11_40924483     AAsi    A    G        0      0        2 
  11  chr11_40924483     AKia    A    G        0      0        2 
  11  chr11_40924483     AOna    A    G        0      0        2 
  11  chr11_40924483     ASom    A    G        0      0        2 
  11  chr11_40924483     HCab    A    G        0      0        2 
  11  chr11_40924483     HPrz    A    G        0      0        2 
  11  chr11_40924483     ZBoe    A    G      0.5      1        2 
  11  chr11_40924483     ZGre    A    G        0      0        2 
  11  chr11_40924483     ZHar    A    G        0      0        2 
  11  chr11_40924483   Sample    A    G        0      0        2 
  11  chr11_40926317     AAsi    G    A        0      0        2 
  11  chr11_40926317     AKia    G    A        0      0        2 
  11  chr11_40926317     AOna    G    A        0      0        2 
  11  chr11_40926317     ASom    G    A        0      0        2 
  11  chr11_40926317     HCab    G    A        0      0        2 
  11  chr11_40926317     HPrz    G    A        0      0        2 
  11  chr11_40926317     ZBoe    G    A        0      0        2 
  11  chr11_40926317     ZGre    G    A        1      2        2 
  11  chr11_40926317     ZHar    G    A        0      0        2 
  11  chr11_40926317   Sample    G    A        0      0        2 
  11  chr11_40929931     AAsi    T    C        0      0        2 
  11  chr11_40929931     AKia    T    C        0      0        2 
  11  chr11_40929931     AOna    T    C        0      0        2 
  11  chr11_40929931     ASom    T    C        0      0        2 
  11  chr11_40929931     HCab    T    C        0      0        2 
  11  chr11_40929931     HPrz    T    C        0      0        2 
  11  chr11_40929931     ZBoe    T    C        1      2        2 
  11  chr11_40929931     ZGre    T    C        0      0        2 
  11  chr11_40929931     ZHar    T    C        0      0        2 
  11  chr11_40929931   Sample    T    C        0      0        2 
  11  chr11_40933135     AAsi    C    T        0      0        2 
  11  chr11_40933135     AKia    C    T        0      0        2 
  11  chr11_40933135     AOna    C    T        0      0        2 
  11  chr11_40933135     ASom    C    T        0      0        2 
  11  chr11_40933135     HCab    C    T        0      0        2 
  11  chr11_40933135     HPrz    C    T      0.5      1        2 
  11  chr11_40933135     ZBoe    C    T        0      0        2 
  11  chr11_40933135     ZGre    C    T        0      0        2 
  11  chr11_40933135     ZHar    C    T        0      0        2 
  11  chr11_40933135   Sample    C    T        0      0        2 
  11  chr11_40935270     AAsi    G    T        0      0        2 
  11  chr11_40935270     AKia    G    T        0      0        2 
  11  chr11_40935270     AOna    G    T        0      0        2 
  11  chr11_40935270     ASom    G    T        0      0        2 
  11  chr11_40935270     HCab    G    T        1      2        2 
  11  chr11_40935270     HPrz    G    T        1      2        2 
  11  chr11_40935270     ZBoe    G    T        0      0        2 
  11  chr11_40935270     ZGre    G    T        0      0        2 
  11  chr11_40935270     ZHar    G    T        0      0        2 
  11  chr11_40935270   Sample    G    T        1      2        2 
  11  chr11_40945950     AAsi    C    G        0      0        2 
  11  chr11_40945950     AKia    C    G        1      2        2 
  11  chr11_40945950     AOna    C    G        1      2        2 
  11  chr11_40945950     ASom    C    G        0      0        2 
  11  chr11_40945950     HCab    C    G        0      0        2 
  11  chr11_40945950     HPrz    C    G        0      0        2 
  11  chr11_40945950     ZBoe    C    G        0      0        2 
  11  chr11_40945950     ZGre    C    G        0      0        2 
  11  chr11_40945950     ZHar    C    G        0      0        2 
  11  chr11_40945950   Sample    C    G        0      0        2 
  11  chr11_40946524     AAsi    C    T        0      0        2 
  11  chr11_40946524     AKia    C    T        0      0        2 
  11  chr11_40946524     AOna    C    T        0      0        2 
  11  chr11_40946524     ASom    C    T        0      0        2 
  11  chr11_40946524     HCab    C    T        1      2        2 
  11  chr11_40946524     HPrz    C    T        1      2        2 
  11  chr11_40946524     ZBoe    C    T        0      0        2 
  11  chr11_40946524     ZGre    C    T        0      0        2 
  11  chr11_40946524     ZHar    C    T        0      0        2 
  11  chr11_40946524   Sample    C    T        1      2        2 
  11  chr11_40948248     AAsi    T    C        0      0        2 
  11  chr11_40948248     AKia    T    C        0      0        2 
  11  chr11_40948248     AOna    T    C        0      0        2 
  11  chr11_40948248     ASom    T    C        0      0        2 
  11  chr11_40948248     HCab    T    C        0      0        2 
  11  chr11_40948248     HPrz    T    C      0.5      1        2 
  11  chr11_40948248     ZBoe    T    C        0      0        2 
  11  chr11_40948248     ZGre    T    C        0      0        2 
  11  chr11_40948248     ZHar    T    C        0      0        2 
  11  chr11_40948248   Sample    T    C        0      0        2 
  11  chr11_40949736     AAsi    G    T        0      0        2 
  11  chr11_40949736     AKia    G    T        0      0        2 
  11  chr11_40949736     AOna    G    T        0      0        2 
  11  chr11_40949736     ASom    G    T        0      0        2 
  11  chr11_40949736     HCab    G    T        1      2        2 
  11  chr11_40949736     HPrz    G    T        1      2        2 
  11  chr11_40949736     ZBoe    G    T        0      0        2 
  11  chr11_40949736     ZGre    G    T        0      0        2 
  11  chr11_40949736     ZHar    G    T        0      0        2 
  11  chr11_40949736   Sample    G    T        1      2        2 
  11  chr11_40957163     AAsi    C    T        0      0        2 
  11  chr11_40957163     AKia    C    T        0      0        2 
  11  chr11_40957163     AOna    C    T        0      0        2 
  11  chr11_40957163     ASom    C    T        0      0        2 
  11  chr11_40957163     HCab    C    T        1      2        2 
  11  chr11_40957163     HPrz    C    T        1      2        2 
  11  chr11_40957163     ZBoe    C    T        0      0        2 
  11  chr11_40957163     ZGre    C    T        0      0        2 
  11  chr11_40957163     ZHar    C    T        0      0        2 
  11  chr11_40957163   Sample    C    T        1      2        2 
  11  chr11_40966822     AAsi    C    A        0      0        2 
  11  chr11_40966822     AKia    C    A        0      0        2 
  11  chr11_40966822     AOna    C    A        0      0        2 
  11  chr11_40966822     ASom    C    A        0      0        2 
  11  chr11_40966822     HCab    C    A        0      0        2 
  11  chr11_40966822     HPrz    C    A        0      0        2 
  11  chr11_40966822     ZBoe    C    A      0.5      1        2 
  11  chr11_40966822     ZGre    C    A        0      0        2 
  11  chr11_40966822     ZHar    C    A        0      0        2 
  11  chr11_40966822   Sample    C    A        0      0        2 
  11  chr11_40967857     AAsi    G    A        0      0        2 
  11  chr11_40967857     AKia    G    A        0      0        2 
  11  chr11_40967857     AOna    G    A        0      0        2 
  11  chr11_40967857     ASom    G    A        1      2        2 
  11  chr11_40967857     HCab    G    A        0      0        2 
  11  chr11_40967857     HPrz    G    A        0      0        2 
  11  chr11_40967857     ZBoe    G    A        0      0        2 
  11  chr11_40967857     ZGre    G    A        0      0        2 
  11  chr11_40967857     ZHar    G    A        0      0        2 
  11  chr11_40967857   Sample    G    A        0      0        2 
  11  chr11_40978739     AAsi    C    A        0      0        2 
  11  chr11_40978739     AKia    C    A        0      0        2 
  11  chr11_40978739     AOna    C    A        0      0        2 
  11  chr11_40978739     ASom    C    A        0      0        2 
  11  chr11_40978739     HCab    C    A        0      0        2 
  11  chr11_40978739     HPrz    C    A      0.5      1        2 
  11  chr11_40978739     ZBoe    C    A        0      0        2 
  11  chr11_40978739     ZGre    C    A        0      0        2 
  11  chr11_40978739     ZHar    C    A        0      0        2 
  11  chr11_40978739   Sample    C    A        0      0        2 
  11  chr11_40980659     AAsi    A    G        0      0        2 
  11  chr11_40980659     AKia    A    G        0      0        2 
  11  chr11_40980659     AOna    A    G        0      0        2 
  11  chr11_40980659     ASom    A    G        0      0        2 
  11  chr11_40980659     HCab    A    G        0      0        2 
  11  chr11_40980659     HPrz    A    G        0      0        2 
  11  chr11_40980659     ZBoe    A    G        0      0        2 
  11  chr11_40980659     ZGre    A    G        0      0        2 
  11  chr11_40980659     ZHar    A    G        1      2        2 
  11  chr11_40980659   Sample    A    G        0      0        2 
  11  chr11_40998319     AAsi    G    A        0      0        2 
  11  chr11_40998319     AKia    G    A        0      0        2 
  11  chr11_40998319     AOna    G    A        0      0        2 
  11  chr11_40998319     ASom    G    A        0      0        2 
  11  chr11_40998319     HCab    G    A        1      2        2 
  11  chr11_40998319     HPrz    G    A        0      0        2 
  11  chr11_40998319     ZBoe    G    A        0      0        2 
  11  chr11_40998319     ZGre    G    A        0      0        2 
  11  chr11_40998319     ZHar    G    A        0      0        2 
  11  chr11_40998319   Sample    G    A        0      0        2 
  11  chr11_41020469     AAsi    T    G        0      0        2 
  11  chr11_41020469     AKia    T    G        0      0        2 
  11  chr11_41020469     AOna    T    G        0      0        2 
  11  chr11_41020469     ASom    T    G        0      0        2 
  11  chr11_41020469     HCab    T    G        1      2        2 
  11  chr11_41020469     HPrz    T    G        1      2        2 
  11  chr11_41020469     ZBoe    T    G        0      0        2 
  11  chr11_41020469     ZGre    T    G        0      0        2 
  11  chr11_41020469     ZHar    T    G        0      0        2 
  11  chr11_41020469   Sample    T    G        1      2        2 
  11  chr11_41023497     AAsi    G    C        0      0        2 
  11  chr11_41023497     AKia    G    C        0      0        2 
  11  chr11_41023497     AOna    G    C        0      0        2 
  11  chr11_41023497     ASom    G    C        0      0        2 
  11  chr11_41023497     HCab    G    C        0      0        2 
  11  chr11_41023497     HPrz    G    C        0      0        2 
  11  chr11_41023497     ZBoe    G    C        0      0        2 
  11  chr11_41023497     ZGre    G    C      0.5      1        2 
  11  chr11_41023497     ZHar    G    C        0      0        2 
  11  chr11_41023497   Sample    G    C        0      0        2 
  11  chr11_41029838     AAsi    T    C        1      2        2 
  11  chr11_41029838     AKia    T    C        1      2        2 
  11  chr11_41029838     AOna    T    C        1      2        2 
  11  chr11_41029838     ASom    T    C        1      2        2 
  11  chr11_41029838     HCab    T    C        0      0        2 
  11  chr11_41029838     HPrz    T    C        0      0        2 
  11  chr11_41029838     ZBoe    T    C        1      2        2 
  11  chr11_41029838     ZGre    T    C        0      0        2 
  11  chr11_41029838     ZHar    T    C        0      0        2 
  11  chr11_41029838   Sample    T    C        0      0        2 
  11  chr11_41033639     AAsi    C    T        0      0        2 
  11  chr11_41033639     AKia    C    T        0      0        2 
  11  chr11_41033639     AOna    C    T        0      0        2 
  11  chr11_41033639     ASom    C    T        0      0        2 
  11  chr11_41033639     HCab    C    T        1      2        2 
  11  chr11_41033639     HPrz    C    T        1      2        2 
  11  chr11_41033639     ZBoe    C    T        0      0        2 
  11  chr11_41033639     ZGre    C    T        0      0        2 
  11  chr11_41033639     ZHar    C    T        0      0        2 
  11  chr11_41033639   Sample    C    T        1      2        2 
  11  chr11_41046573     AAsi    C    G        0      0        2 
  11  chr11_41046573     AKia    C    G        0      0        2 
  11  chr11_41046573     AOna    C    G        0      0        2 
  11  chr11_41046573     ASom    C    G        0      0        2 
  11  chr11_41046573     HCab    C    G        0      0        2 
  11  chr11_41046573     HPrz    C    G        0      0        2 
  11  chr11_41046573     ZBoe    C    G        0      0        2 
  11  chr11_41046573     ZGre    C    G        1      2        2 
  11  chr11_41046573     ZHar    C    G        0      0        2 
  11  chr11_41046573   Sample    C    G        0      0        2 
  11  chr11_41059345     AAsi    T    G        0      0        2 
  11  chr11_41059345     AKia    T    G        0      0        2 
  11  chr11_41059345     AOna    T    G        0      0        2 
  11  chr11_41059345     ASom    T    G        0      0        2 
  11  chr11_41059345     HCab    T    G        0      0        2 
  11  chr11_41059345     HPrz    T    G        0      0        2 
  11  chr11_41059345     ZBoe    T    G        0      0        2 
  11  chr11_41059345     ZGre    T    G      0.5      1        2 
  11  chr11_41059345     ZHar    T    G        0      0        2 
  11  chr11_41059345   Sample    T    G        0      0        2 
  11  chr11_41069194     AAsi    G    C        0      0        2 
  11  chr11_41069194     AKia    G    C        0      0        2 
  11  chr11_41069194     AOna    G    C        0      0        2 
  11  chr11_41069194     ASom    G    C        0      0        2 
  11  chr11_41069194     HCab    G    C        0      0        2 
  11  chr11_41069194     HPrz    G    C        1      2        2 
  11  chr11_41069194     ZBoe    G    C        0      0        2 
  11  chr11_41069194     ZGre    G    C        0      0        2 
  11  chr11_41069194     ZHar    G    C        0      0        2 
  11  chr11_41069194   Sample    G    C        0      0        2 
  11  chr11_41089237     AAsi    C    T        0      0        2 
  11  chr11_41089237     AKia    C    T        0      0        2 
  11  chr11_41089237     AOna    C    T        0      0        2 
  11  chr11_41089237     ASom    C    T        0      0        2 
  11  chr11_41089237     HCab    C    T        1      2        2 
  11  chr11_41089237     HPrz    C    T        1      2        2 
  11  chr11_41089237     ZBoe    C    T        0      0        2 
  11  chr11_41089237     ZGre    C    T        0      0        2 
  11  chr11_41089237     ZHar    C    T        0      0        2 
  11  chr11_41089237   Sample    C    T        1      2        2 
  11  chr11_41092398     AAsi    A    G        0      0        2 
  11  chr11_41092398     AKia    A    G        0      0        2 
  11  chr11_41092398     AOna    A    G        1      2        2 
  11  chr11_41092398     ASom    A    G        0      0        2 
  11  chr11_41092398     HCab    A    G        0      0        2 
  11  chr11_41092398     HPrz    A    G        0      0        2 
  11  chr11_41092398     ZBoe    A    G        0      0        2 
  11  chr11_41092398     ZGre    A    G        0      0        2 
  11  chr11_41092398     ZHar    A    G        0      0        2 
  11  chr11_41092398   Sample    A    G        0      0        2 
  11  chr11_41093091     AAsi    A    G        0      0        2 
  11  chr11_41093091     AKia    A    G        0      0        2 
  11  chr11_41093091     AOna    A    G        0      0        2 
  11  chr11_41093091     ASom    A    G        0      0        2 
  11  chr11_41093091     HCab    A    G        1      2        2 
  11  chr11_41093091     HPrz    A    G        0      0        2 
  11  chr11_41093091     ZBoe    A    G        0      0        2 
  11  chr11_41093091     ZGre    A    G        0      0        2 
  11  chr11_41093091     ZHar    A    G        0      0        2 
  11  chr11_41093091   Sample    A    G        0      0        2 
  11  chr11_41102121     AAsi    T    C        0      0        2 
  11  chr11_41102121     AKia    T    C        0      0        2 
  11  chr11_41102121     AOna    T    C        0      0        2 
  11  chr11_41102121     ASom    T    C        0      0        2 
  11  chr11_41102121     HCab    T    C        1      2        2 
  11  chr11_41102121     HPrz    T    C        1      2        2 
  11  chr11_41102121     ZBoe    T    C        0      0        2 
  11  chr11_41102121     ZGre    T    C        0      0        2 
  11  chr11_41102121     ZHar    T    C        0      0        2 
  11  chr11_41102121   Sample    T    C        1      2        2 
  11  chr11_41105431     AAsi    C    G        0      0        2 
  11  chr11_41105431     AKia    C    G        0      0        2 
  11  chr11_41105431     AOna    C    G        0      0        2 
  11  chr11_41105431     ASom    C    G        0      0        2 
  11  chr11_41105431     HCab    C    G        1      2        2 
  11  chr11_41105431     HPrz    C    G        1      2        2 
  11  chr11_41105431     ZBoe    C    G        0      0        2 
  11  chr11_41105431     ZGre    C    G        0      0        2 
  11  chr11_41105431     ZHar    C    G        0      0        2 
  11  chr11_41105431   Sample    C    G        1      2        2 
  11  chr11_41120390     AAsi    C    T        0      0        2 
  11  chr11_41120390     AKia    C    T        1      2        2 
  11  chr11_41120390     AOna    C    T        1      2        2 
  11  chr11_41120390     ASom    C    T        0      0        2 
  11  chr11_41120390     HCab    C    T        0      0        2 
  11  chr11_41120390     HPrz    C    T        0      0        2 
  11  chr11_41120390     ZBoe    C    T        0      0        2 
  11  chr11_41120390     ZGre    C    T        0      0        2 
  11  chr11_41120390     ZHar    C    T        0      0        2 
  11  chr11_41120390   Sample    C    T        0      0        2 
  11  chr11_41122711     AAsi    A    G        1      2        2 
  11  chr11_41122711     AKia    A    G        0      0        2 
  11  chr11_41122711     AOna    A    G        0      0        2 
  11  chr11_41122711     ASom    A    G        1      2        2 
  11  chr11_41122711     HCab    A    G        0      0        2 
  11  chr11_41122711     HPrz    A    G        0      0        2 
  11  chr11_41122711     ZBoe    A    G        0      0        2 
  11  chr11_41122711     ZGre    A    G        0      0        2 
  11  chr11_41122711     ZHar    A    G        0      0        2 
  11  chr11_41122711   Sample    A    G        0      0        2 
  11  chr11_41137496     AAsi    C    T        0      0        2 
  11  chr11_41137496     AKia    C    T        0      0        2 
  11  chr11_41137496     AOna    C    T        0      0        2 
  11  chr11_41137496     ASom    C    T        0      0        2 
  11  chr11_41137496     HCab    C    T        0      0        2 
  11  chr11_41137496     HPrz    C    T        0      0        2 
  11  chr11_41137496     ZBoe    C    T      0.5      1        2 
  11  chr11_41137496     ZGre    C    T        0      0        2 
  11  chr11_41137496     ZHar    C    T        0      0        2 
  11  chr11_41137496   Sample    C    T        0      0        2 
  11  chr11_41142008     AAsi    C    G        0      0        2 
  11  chr11_41142008     AKia    C    G        0      0        2 
  11  chr11_41142008     AOna    C    G        0      0        2 
  11  chr11_41142008     ASom    C    G        0      0        2 
  11  chr11_41142008     HCab    C    G        0      0        2 
  11  chr11_41142008     HPrz    C    G        0      0        2 
  11  chr11_41142008     ZBoe    C    G        1      2        2 
  11  chr11_41142008     ZGre    C    G        1      2        2 
  11  chr11_41142008     ZHar    C    G        0      0        2 
  11  chr11_41142008   Sample    C    G        0      0        2 
  11  chr11_41145400     AAsi    T    C        0      0        2 
  11  chr11_41145400     AKia    T    C        0      0        2 
  11  chr11_41145400     AOna    T    C        0      0        2 
  11  chr11_41145400     ASom    T    C        0      0        2 
  11  chr11_41145400     HCab    T    C        0      0        2 
  11  chr11_41145400     HPrz    T    C        0      0        2 
  11  chr11_41145400     ZBoe    T    C      0.5      1        2 
  11  chr11_41145400     ZGre    T    C        0      0        2 
  11  chr11_41145400     ZHar    T    C        0      0        2 
  11  chr11_41145400   Sample    T    C        0      0        2 
  11  chr11_41154905     AAsi    G    A        1      2        2 
  11  chr11_41154905     AKia    G    A        0      0        2 
  11  chr11_41154905     AOna    G    A        0      0        2 
  11  chr11_41154905     ASom    G    A        1      2        2 
  11  chr11_41154905     HCab    G    A        0      0        2 
  11  chr11_41154905     HPrz    G    A        0      0        2 
  11  chr11_41154905     ZBoe    G    A        0      0        2 
  11  chr11_41154905     ZGre    G    A        0      0        2 
  11  chr11_41154905     ZHar    G    A        0      0        2 
  11  chr11_41154905   Sample    G    A        0      0        2 
  11  chr11_41162325     AAsi    A    G        1      2        2 
  11  chr11_41162325     AKia    A    G        0      0        2 
  11  chr11_41162325     AOna    A    G        0      0        2 
  11  chr11_41162325     ASom    A    G        1      2        2 
  11  chr11_41162325     HCab    A    G        0      0        2 
  11  chr11_41162325     HPrz    A    G        0      0        2 
  11  chr11_41162325     ZBoe    A    G        0      0        2 
  11  chr11_41162325     ZGre    A    G        0      0        2 
  11  chr11_41162325     ZHar    A    G        0      0        2 
  11  chr11_41162325   Sample    A    G        0      0        2 
  11  chr11_41170876     AAsi    C    G        0      0        2 
  11  chr11_41170876     AKia    C    G        0      0        2 
  11  chr11_41170876     AOna    C    G        0      0        2 
  11  chr11_41170876     ASom    C    G        0      0        2 
  11  chr11_41170876     HCab    C    G        1      2        2 
  11  chr11_41170876     HPrz    C    G        1      2        2 
  11  chr11_41170876     ZBoe    C    G        0      0        2 
  11  chr11_41170876     ZGre    C    G        0      0        2 
  11  chr11_41170876     ZHar    C    G        0      0        2 
  11  chr11_41170876   Sample    C    G        1      2        2 
  11  chr11_41172521     AAsi    G    A        0      0        2 
  11  chr11_41172521     AKia    G    A        0      0        2 
  11  chr11_41172521     AOna    G    A        0      0        2 
  11  chr11_41172521     ASom    G    A        0      0        2 
  11  chr11_41172521     HCab    G    A        1      2        2 
  11  chr11_41172521     HPrz    G    A        1      2        2 
  11  chr11_41172521     ZBoe    G    A        0      0        2 
  11  chr11_41172521     ZGre    G    A        0      0        2 
  11  chr11_41172521     ZHar    G    A        0      0        2 
  11  chr11_41172521   Sample    G    A        1      2        2 
  11  chr11_41177804     AAsi    T    C        0      0        2 
  11  chr11_41177804     AKia    T    C        0      0        2 
  11  chr11_41177804     AOna    T    C        0      0        2 
  11  chr11_41177804     ASom    T    C        0      0        2 
  11  chr11_41177804     HCab    T    C        1      2        2 
  11  chr11_41177804     HPrz    T    C      0.5      1        2 
  11  chr11_41177804     ZBoe    T    C        0      0        2 
  11  chr11_41177804     ZGre    T    C        0      0        2 
  11  chr11_41177804     ZHar    T    C        0      0        2 
  11  chr11_41177804   Sample    T    C        1      2        2 
  11  chr11_41178862     AAsi    G    A        0      0        2 
  11  chr11_41178862     AKia    G    A        0      0        2 
  11  chr11_41178862     AOna    G    A        0      0        2 
  11  chr11_41178862     ASom    G    A        0      0        2 
  11  chr11_41178862     HCab    G    A        0      0        2 
  11  chr11_41178862     HPrz    G    A        0      0        2 
  11  chr11_41178862     ZBoe    G    A        0      0        2 
  11  chr11_41178862     ZGre    G    A        1      2        2 
  11  chr11_41178862     ZHar    G    A        0      0        2 
  11  chr11_41178862   Sample    G    A        0      0        2 
  11  chr11_41193446     AAsi    T    C        1      2        2 
  11  chr11_41193446     AKia    T    C        0      0        2 
  11  chr11_41193446     AOna    T    C        0      0        2 
  11  chr11_41193446     ASom    T    C        1      2        2 
  11  chr11_41193446     HCab    T    C        0      0        2 
  11  chr11_41193446     HPrz    T    C        0      0        2 
  11  chr11_41193446     ZBoe    T    C        1      2        2 
  11  chr11_41193446     ZGre    T    C        1      2        2 
  11  chr11_41193446     ZHar    T    C        1      2        2 
  11  chr11_41193446   Sample    T    C        0      0        2 
  11  chr11_41195383     AAsi    A    G        0      0        2 
  11  chr11_41195383     AKia    A    G        1      2        2 
  11  chr11_41195383     AOna    A    G        0      0        2 
  11  chr11_41195383     ASom    A    G        0      0        2 
  11  chr11_41195383     HCab    A    G        0      0        2 
  11  chr11_41195383     HPrz    A    G        0      0        2 
  11  chr11_41195383     ZBoe    A    G        0      0        2 
  11  chr11_41195383     ZGre    A    G        0      0        2 
  11  chr11_41195383     ZHar    A    G        0      0        2 
  11  chr11_41195383   Sample    A    G        0      0        2 
  11  chr11_41202404     AAsi    C    T        0      0        2 
  11  chr11_41202404     AKia    C    T        0      0        2 
  11  chr11_41202404     AOna    C    T        0      0        2 
  11  chr11_41202404     ASom    C    T        0      0        2 
  11  chr11_41202404     HCab    C    T        1      2        2 
  11  chr11_41202404     HPrz    C    T        1      2        2 
  11  chr11_41202404     ZBoe    C    T        0      0        2 
  11  chr11_41202404     ZGre    C    T        0      0        2 
  11  chr11_41202404     ZHar    C    T        0      0        2 
  11  chr11_41202404   Sample    C    T        1      2        2 
  11  chr11_41203612     AAsi    T    C        0      0        2 
  11  chr11_41203612     AKia    T    C        0      0        2 
  11  chr11_41203612     AOna    T    C        0      0        2 
  11  chr11_41203612     ASom    T    C        0      0        2 
  11  chr11_41203612     HCab    T    C        1      2        2 
  11  chr11_41203612     HPrz    T    C        1      2        2 
  11  chr11_41203612     ZBoe    T    C      0.5      1        2 
  11  chr11_41203612     ZGre    T    C        0      0        2 
  11  chr11_41203612     ZHar    T    C        0      0        2 
  11  chr11_41203612   Sample    T    C        1      2        2 
  11  chr11_41211780     AAsi    G    A        0      0        2 
  11  chr11_41211780     AKia    G    A        0      0        2 
  11  chr11_41211780     AOna    G    A        0      0        2 
  11  chr11_41211780     ASom    G    A        0      0        2 
  11  chr11_41211780     HCab    G    A        1      2        2 
  11  chr11_41211780     HPrz    G    A        1      2        2 
  11  chr11_41211780     ZBoe    G    A        0      0        2 
  11  chr11_41211780     ZGre    G    A        0      0        2 
  11  chr11_41211780     ZHar    G    A        0      0        2 
  11  chr11_41211780   Sample    G    A        1      2        2 
  11  chr11_41214480     AAsi    G    T        0      0        2 
  11  chr11_41214480     AKia    G    T        0      0        2 
  11  chr11_41214480     AOna    G    T        0      0        2 
  11  chr11_41214480     ASom    G    T        1      2        2 
  11  chr11_41214480     HCab    G    T        0      0        2 
  11  chr11_41214480     HPrz    G    T        0      0        2 
  11  chr11_41214480     ZBoe    G    T        0      0        2 
  11  chr11_41214480     ZGre    G    T        0      0        2 
  11  chr11_41214480     ZHar    G    T        0      0        2 
  11  chr11_41214480   Sample    G    T        0      0        2 
  11  chr11_41222912     AAsi    T    C        0      0        2 
  11  chr11_41222912     AKia    T    C        0      0        2 
  11  chr11_41222912     AOna    T    C        0      0        2 
  11  chr11_41222912     ASom    T    C        0      0        2 
  11  chr11_41222912     HCab    T    C        0      0        2 
  11  chr11_41222912     HPrz    T    C        0      0        2 
  11  chr11_41222912     ZBoe    T    C      0.5      1        2 
  11  chr11_41222912     ZGre    T    C        0      0        2 
  11  chr11_41222912     ZHar    T    C        0      0        2 
  11  chr11_41222912   Sample    T    C        0      0        2 
  11  chr11_41228674     AAsi    A    G        0      0        2 
  11  chr11_41228674     AKia    A    G        1      2        2 
  11  chr11_41228674     AOna    A    G        0      0        2 
  11  chr11_41228674     ASom    A    G        0      0        2 
  11  chr11_41228674     HCab    A    G        0      0        2 
  11  chr11_41228674     HPrz    A    G        0      0        2 
  11  chr11_41228674     ZBoe    A    G        0      0        2 
  11  chr11_41228674     ZGre    A    G        0      0        2 
  11  chr11_41228674     ZHar    A    G        0      0        2 
  11  chr11_41228674   Sample    A    G        0      0        2 
  11  chr11_41230491     AAsi    C    T        0      0        2 
  11  chr11_41230491     AKia    C    T        0      0        2 
  11  chr11_41230491     AOna    C    T        0      0        2 
  11  chr11_41230491     ASom    C    T        0      0        2 
  11  chr11_41230491     HCab    C    T        0      0        2 
  11  chr11_41230491     HPrz    C    T        0      0        2 
  11  chr11_41230491     ZBoe    C    T        0      0        2 
  11  chr11_41230491     ZGre    C    T        0      0        2 
  11  chr11_41230491     ZHar    C    T        1      2        2 
  11  chr11_41230491   Sample    C    T        0      0        2 
  11  chr11_41230555     AAsi    T    G        0      0        2 
  11  chr11_41230555     AKia    T    G        0      0        2 
  11  chr11_41230555     AOna    T    G        0      0        2 
  11  chr11_41230555     ASom    T    G        0      0        2 
  11  chr11_41230555     HCab    T    G        1      2        2 
  11  chr11_41230555     HPrz    T    G        1      2        2 
  11  chr11_41230555     ZBoe    T    G        0      0        2 
  11  chr11_41230555     ZGre    T    G        0      0        2 
  11  chr11_41230555     ZHar    T    G        0      0        2 
  11  chr11_41230555   Sample    T    G        1      2        2 
  11  chr11_41235838     AAsi    C    T        1      2        2 
  11  chr11_41235838     AKia    C    T        0      0        2 
  11  chr11_41235838     AOna    C    T        0      0        2 
  11  chr11_41235838     ASom    C    T        0      0        2 
  11  chr11_41235838     HCab    C    T        0      0        2 
  11  chr11_41235838     HPrz    C    T        0      0        2 
  11  chr11_41235838     ZBoe    C    T        0      0        2 
  11  chr11_41235838     ZGre    C    T        0      0        2 
  11  chr11_41235838     ZHar    C    T        0      0        2 
  11  chr11_41235838   Sample    C    T        0      0        2 
  11  chr11_41236234     AAsi    A    G        0      0        2 
  11  chr11_41236234     AKia    A    G        0      0        2 
  11  chr11_41236234     AOna    A    G        0      0        2 
  11  chr11_41236234     ASom    A    G        0      0        2 
  11  chr11_41236234     HCab    A    G        0      0        2 
  11  chr11_41236234     HPrz    A    G        0      0        2 
  11  chr11_41236234     ZBoe    A    G        0      0        2 
  11  chr11_41236234     ZGre    A    G        1      2        2 
  11  chr11_41236234     ZHar    A    G        0      0        2 
  11  chr11_41236234   Sample    A    G        0      0        2 
  11  chr11_41236560     AAsi    T    C        0      0        2 
  11  chr11_41236560     AKia    T    C        1      2        2 
  11  chr11_41236560     AOna    T    C        0      0        2 
  11  chr11_41236560     ASom    T    C        0      0        2 
  11  chr11_41236560     HCab    T    C        0      0        2 
  11  chr11_41236560     HPrz    T    C        0      0        2 
  11  chr11_41236560     ZBoe    T    C        0      0        2 
  11  chr11_41236560     ZGre    T    C        0      0        2 
  11  chr11_41236560     ZHar    T    C        0      0        2 
  11  chr11_41236560   Sample    T    C        0      0        2 
  11  chr11_41242380     AAsi    T    A        0      0        2 
  11  chr11_41242380     AKia    T    A        0      0        2 
  11  chr11_41242380     AOna    T    A        0      0        2 
  11  chr11_41242380     ASom    T    A        0      0        2 
  11  chr11_41242380     HCab    T    A        1      2        2 
  11  chr11_41242380     HPrz    T    A        1      2        2 
  11  chr11_41242380     ZBoe    T    A        0      0        2 
  11  chr11_41242380     ZGre    T    A        0      0        2 
  11  chr11_41242380     ZHar    T    A        0      0        2 
  11  chr11_41242380   Sample    T    A        1      2        2 
  11  chr11_41244714     AAsi    T    C        0      0        2 
  11  chr11_41244714     AKia    T    C        0      0        2 
  11  chr11_41244714     AOna    T    C        0      0        2 
  11  chr11_41244714     ASom    T    C        0      0        2 
  11  chr11_41244714     HCab    T    C        1      2        2 
  11  chr11_41244714     HPrz    T    C        1      2        2 
  11  chr11_41244714     ZBoe    T    C        0      0        2 
  11  chr11_41244714     ZGre    T    C        0      0        2 
  11  chr11_41244714     ZHar    T    C        0      0        2 
  11  chr11_41244714   Sample    T    C        1      2        2 
  11  chr11_41246672     AAsi    G    A        0      0        2 
  11  chr11_41246672     AKia    G    A        0      0        2 
  11  chr11_41246672     AOna    G    A        0      0        2 
  11  chr11_41246672     ASom    G    A        0      0        2 
  11  chr11_41246672     HCab    G    A        1      2        2 
  11  chr11_41246672     HPrz    G    A        1      2        2 
  11  chr11_41246672     ZBoe    G    A        0      0        2 
  11  chr11_41246672     ZGre    G    A        0      0        2 
  11  chr11_41246672     ZHar    G    A        0      0        2 
  11  chr11_41246672   Sample    G    A        1      2        2 
  11  chr11_41253132     AAsi    T    C        0      0        2 
  11  chr11_41253132     AKia    T    C        0      0        2 
  11  chr11_41253132     AOna    T    C        0      0        2 
  11  chr11_41253132     ASom    T    C        0      0        2 
  11  chr11_41253132     HCab    T    C        1      2        2 
  11  chr11_41253132     HPrz    T    C        1      2        2 
  11  chr11_41253132     ZBoe    T    C        0      0        2 
  11  chr11_41253132     ZGre    T    C        0      0        2 
  11  chr11_41253132     ZHar    T    C        0      0        2 
  11  chr11_41253132   Sample    T    C        1      2        2 
  11  chr11_41254369     AAsi    T    C        1      2        2 
  11  chr11_41254369     AKia    T    C        0      0        2 
  11  chr11_41254369     AOna    T    C        0      0        2 
  11  chr11_41254369     ASom    T    C        1      2        2 
  11  chr11_41254369     HCab    T    C        0      0        2 
  11  chr11_41254369     HPrz    T    C        0      0        2 
  11  chr11_41254369     ZBoe    T    C        0      0        2 
  11  chr11_41254369     ZGre    T    C        0      0        2 
  11  chr11_41254369     ZHar    T    C        0      0        2 
  11  chr11_41254369   Sample    T    C        0      0        2 
  11  chr11_41279419     AAsi    C    T        0      0        2 
  11  chr11_41279419     AKia    C    T        0      0        2 
  11  chr11_41279419     AOna    C    T        0      0        2 
  11  chr11_41279419     ASom    C    T        0      0        2 
  11  chr11_41279419     HCab    C    T        0      0        2 
  11  chr11_41279419     HPrz    C    T      0.5      1        2 
  11  chr11_41279419     ZBoe    C    T        0      0        2 
  11  chr11_41279419     ZGre    C    T        0      0        2 
  11  chr11_41279419     ZHar    C    T        0      0        2 
  11  chr11_41279419   Sample    C    T        0      0        2 
  11  chr11_41281508     AAsi    G    A        0      0        2 
  11  chr11_41281508     AKia    G    A        0      0        2 
  11  chr11_41281508     AOna    G    A        0      0        2 
  11  chr11_41281508     ASom    G    A        0      0        2 
  11  chr11_41281508     HCab    G    A        1      2        2 
  11  chr11_41281508     HPrz    G    A        1      2        2 
  11  chr11_41281508     ZBoe    G    A        0      0        2 
  11  chr11_41281508     ZGre    G    A        0      0        2 
  11  chr11_41281508     ZHar    G    A        0      0        2 
  11  chr11_41281508   Sample    G    A        1      2        2 
  11  chr11_41282735     AAsi    A    G        0      0        2 
  11  chr11_41282735     AKia    A    G        0      0        2 
  11  chr11_41282735     AOna    A    G        0      0        2 
  11  chr11_41282735     ASom    A    G        0      0        2 
  11  chr11_41282735     HCab    A    G        1      2        2 
  11  chr11_41282735     HPrz    A    G        1      2        2 
  11  chr11_41282735     ZBoe    A    G        0      0        2 
  11  chr11_41282735     ZGre    A    G        0      0        2 
  11  chr11_41282735     ZHar    A    G        0      0        2 
  11  chr11_41282735   Sample    A    G        1      2        2 
  11  chr11_41287090     AAsi    T    C        0      0        2 
  11  chr11_41287090     AKia    T    C        0      0        2 
  11  chr11_41287090     AOna    T    C        0      0        2 
  11  chr11_41287090     ASom    T    C        0      0        2 
  11  chr11_41287090     HCab    T    C        0      0        2 
  11  chr11_41287090     HPrz    T    C        0      0        2 
  11  chr11_41287090     ZBoe    T    C        0      0        2 
  11  chr11_41287090     ZGre    T    C        0      0        2 
  11  chr11_41287090     ZHar    T    C        1      2        2 
  11  chr11_41287090   Sample    T    C        0      0        2 
  11  chr11_41292882     AAsi    C    T        0      0        2 
  11  chr11_41292882     AKia    C    T        0      0        2 
  11  chr11_41292882     AOna    C    T        0      0        2 
  11  chr11_41292882     ASom    C    T        0      0        2 
  11  chr11_41292882     HCab    C    T        0      0        2 
  11  chr11_41292882     HPrz    C    T        0      0        2 
  11  chr11_41292882     ZBoe    C    T        0      0        2 
  11  chr11_41292882     ZGre    C    T        1      2        2 
  11  chr11_41292882     ZHar    C    T        0      0        2 
  11  chr11_41292882   Sample    C    T        0      0        2 
  11  chr11_41293592     AAsi    T    C        0      0        2 
  11  chr11_41293592     AKia    T    C        0      0        2 
  11  chr11_41293592     AOna    T    C        0      0        2 
  11  chr11_41293592     ASom    T    C        0      0        2 
  11  chr11_41293592     HCab    T    C        0      0        2 
  11  chr11_41293592     HPrz    T    C      0.5      1        2 
  11  chr11_41293592     ZBoe    T    C      0.5      1        2 
  11  chr11_41293592     ZGre    T    C        0      0        2 
  11  chr11_41293592     ZHar    T    C        0      0        2 
  11  chr11_41293592   Sample    T    C        0      0        2 
  11  chr11_41311962     AAsi    C    T        0      0        2 
  11  chr11_41311962     AKia    C    T        1      2        2 
  11  chr11_41311962     AOna    C    T        0      0        2 
  11  chr11_41311962     ASom    C    T        0      0        2 
  11  chr11_41311962     HCab    C    T        0      0        2 
  11  chr11_41311962     HPrz    C    T        0      0        2 
  11  chr11_41311962     ZBoe    C    T        0      0        2 
  11  chr11_41311962     ZGre    C    T        0      0        2 
  11  chr11_41311962     ZHar    C    T        0      0        2 
  11  chr11_41311962   Sample    C    T        0      0        2 
  11  chr11_41317164     AAsi    G    T        0      0        2 
  11  chr11_41317164     AKia    G    T        0      0        2 
  11  chr11_41317164     AOna    G    T        0      0        2 
  11  chr11_41317164     ASom    G    T        0      0        2 
  11  chr11_41317164     HCab    G    T        1      2        2 
  11  chr11_41317164     HPrz    G    T        1      2        2 
  11  chr11_41317164     ZBoe    G    T        0      0        2 
  11  chr11_41317164     ZGre    G    T        0      0        2 
  11  chr11_41317164     ZHar    G    T        0      0        2 
  11  chr11_41317164   Sample    G    T        1      2        2 
  11  chr11_41318099     AAsi    A    G        0      0        2 
  11  chr11_41318099     AKia    A    G        0      0        2 
  11  chr11_41318099     AOna    A    G        1      2        2 
  11  chr11_41318099     ASom    A    G        0      0        2 
  11  chr11_41318099     HCab    A    G        0      0        2 
  11  chr11_41318099     HPrz    A    G        0      0        2 
  11  chr11_41318099     ZBoe    A    G        0      0        2 
  11  chr11_41318099     ZGre    A    G        0      0        2 
  11  chr11_41318099     ZHar    A    G        0      0        2 
  11  chr11_41318099   Sample    A    G        0      0        2 
  11  chr11_41318448     AAsi    A    G        0      0        2 
  11  chr11_41318448     AKia    A    G        0      0        2 
  11  chr11_41318448     AOna    A    G        0      0        2 
  11  chr11_41318448     ASom    A    G        0      0        2 
  11  chr11_41318448     HCab    A    G        1      2        2 
  11  chr11_41318448     HPrz    A    G        1      2        2 
  11  chr11_41318448     ZBoe    A    G        0      0        2 
  11  chr11_41318448     ZGre    A    G        0      0        2 
  11  chr11_41318448     ZHar    A    G        0      0        2 
  11  chr11_41318448   Sample    A    G        1      2        2 
  11  chr11_41318493     AAsi    C    T        0      0        2 
  11  chr11_41318493     AKia    C    T        0      0        2 
  11  chr11_41318493     AOna    C    T        0      0        2 
  11  chr11_41318493     ASom    C    T        0      0        2 
  11  chr11_41318493     HCab    C    T        0      0        2 
  11  chr11_41318493     HPrz    C    T        0      0        2 
  11  chr11_41318493     ZBoe    C    T        1      2        2 
  11  chr11_41318493     ZGre    C    T        0      0        2 
  11  chr11_41318493     ZHar    C    T        1      2        2 
  11  chr11_41318493   Sample    C    T        0      0        2 
  11  chr11_41319334     AAsi    A    G        0      0        2 
  11  chr11_41319334     AKia    A    G        0      0        2 
  11  chr11_41319334     AOna    A    G        0      0        2 
  11  chr11_41319334     ASom    A    G        0      0        2 
  11  chr11_41319334     HCab    A    G        0      0        2 
  11  chr11_41319334     HPrz    A    G        0      0        2 
  11  chr11_41319334     ZBoe    A    G        0      0        2 
  11  chr11_41319334     ZGre    A    G        1      2        2 
  11  chr11_41319334     ZHar    A    G        0      0        2 
  11  chr11_41319334   Sample    A    G        0      0        2 
  11  chr11_41320026     AAsi    T    C        0      0        2 
  11  chr11_41320026     AKia    T    C        0      0        2 
  11  chr11_41320026     AOna    T    C        0      0        2 
  11  chr11_41320026     ASom    T    C        0      0        2 
  11  chr11_41320026     HCab    T    C        1      2        2 
  11  chr11_41320026     HPrz    T    C        1      2        2 
  11  chr11_41320026     ZBoe    T    C        0      0        2 
  11  chr11_41320026     ZGre    T    C        0      0        2 
  11  chr11_41320026     ZHar    T    C        0      0        2 
  11  chr11_41320026   Sample    T    C        1      2        2 
  11  chr11_41321190     AAsi    C    T        0      0        2 
  11  chr11_41321190     AKia    C    T        0      0        2 
  11  chr11_41321190     AOna    C    T        0      0        2 
  11  chr11_41321190     ASom    C    T        1      2        2 
  11  chr11_41321190     HCab    C    T        0      0        2 
  11  chr11_41321190     HPrz    C    T        0      0        2 
  11  chr11_41321190     ZBoe    C    T        0      0        2 
  11  chr11_41321190     ZGre    C    T        0      0        2 
  11  chr11_41321190     ZHar    C    T        0      0        2 
  11  chr11_41321190   Sample    C    T        0      0        2 
  11  chr11_41321908     AAsi    C    T        0      0        2 
  11  chr11_41321908     AKia    C    T        0      0        2 
  11  chr11_41321908     AOna    C    T        0      0        2 
  11  chr11_41321908     ASom    C    T        0      0        2 
  11  chr11_41321908     HCab    C    T      0.5      1        2 
  11  chr11_41321908     HPrz    C    T        0      0        2 
  11  chr11_41321908     ZBoe    C    T        0      0        2 
  11  chr11_41321908     ZGre    C    T        0      0        2 
  11  chr11_41321908     ZHar    C    T        0      0        2 
  11  chr11_41321908   Sample    C    T        0      0        2 
  11  chr11_41323296     AAsi    G    T        0      0        2 
  11  chr11_41323296     AKia    G    T        0      0        2 
  11  chr11_41323296     AOna    G    T        0      0        2 
  11  chr11_41323296     ASom    G    T        0      0        2 
  11  chr11_41323296     HCab    G    T        0      0        2 
  11  chr11_41323296     HPrz    G    T        0      0        2 
  11  chr11_41323296     ZBoe    G    T        0      0        2 
  11  chr11_41323296     ZGre    G    T        1      2        2 
  11  chr11_41323296     ZHar    G    T        0      0        2 
  11  chr11_41323296   Sample    G    T        0      0        2 
  11  chr11_41323549     AAsi    A    G        1      2        2 
  11  chr11_41323549     AKia    A    G        0      0        2 
  11  chr11_41323549     AOna    A    G        0      0        2 
  11  chr11_41323549     ASom    A    G        0      0        2 
  11  chr11_41323549     HCab    A    G        0      0        2 
  11  chr11_41323549     HPrz    A    G        0      0        2 
  11  chr11_41323549     ZBoe    A    G        0      0        2 
  11  chr11_41323549     ZGre    A    G        0      0        2 
  11  chr11_41323549     ZHar    A    G        0      0        2 
  11  chr11_41323549   Sample    A    G        0      0        2 
  11  chr11_41341998     AAsi    C    T        0      0        2 
  11  chr11_41341998     AKia    C    T        1      2        2 
  11  chr11_41341998     AOna    C    T        0      0        2 
  11  chr11_41341998     ASom    C    T        0      0        2 
  11  chr11_41341998     HCab    C    T        0      0        2 
  11  chr11_41341998     HPrz    C    T        0      0        2 
  11  chr11_41341998     ZBoe    C    T        0      0        2 
  11  chr11_41341998     ZGre    C    T        0      0        2 
  11  chr11_41341998     ZHar    C    T        0      0        2 
  11  chr11_41341998   Sample    C    T        0      0        2 
  11  chr11_41342255     AAsi    A    G        0      0        2 
  11  chr11_41342255     AKia    A    G        0      0        2 
  11  chr11_41342255     AOna    A    G        0      0        2 
  11  chr11_41342255     ASom    A    G        0      0        2 
  11  chr11_41342255     HCab    A    G        1      2        2 
  11  chr11_41342255     HPrz    A    G        1      2        2 
  11  chr11_41342255     ZBoe    A    G        0      0        2 
  11  chr11_41342255     ZGre    A    G        0      0        2 
  11  chr11_41342255     ZHar    A    G        0      0        2 
  11  chr11_41342255   Sample    A    G        1      2        2 
  11  chr11_41343317     AAsi    T    C        0      0        2 
  11  chr11_41343317     AKia    T    C        0      0        2 
  11  chr11_41343317     AOna    T    C        0      0        2 
  11  chr11_41343317     ASom    T    C        0      0        2 
  11  chr11_41343317     HCab    T    C        0      0        2 
  11  chr11_41343317     HPrz    T    C        0      0        2 
  11  chr11_41343317     ZBoe    T    C        0      0        2 
  11  chr11_41343317     ZGre    T    C        0      0        2 
  11  chr11_41343317     ZHar    T    C        1      2        2 
  11  chr11_41343317   Sample    T    C        0      0        2 
  11  chr11_41343406     AAsi    T    C        1      2        2 
  11  chr11_41343406     AKia    T    C        0      0        2 
  11  chr11_41343406     AOna    T    C        0      0        2 
  11  chr11_41343406     ASom    T    C        0      0        2 
  11  chr11_41343406     HCab    T    C        0      0        2 
  11  chr11_41343406     HPrz    T    C        0      0        2 
  11  chr11_41343406     ZBoe    T    C        0      0        2 
  11  chr11_41343406     ZGre    T    C        0      0        2 
  11  chr11_41343406     ZHar    T    C        0      0        2 
  11  chr11_41343406   Sample    T    C        0      0        2 
  11  chr11_41350024     AAsi    A    G        0      0        2 
  11  chr11_41350024     AKia    A    G        0      0        2 
  11  chr11_41350024     AOna    A    G        0      0        2 
  11  chr11_41350024     ASom    A    G        0      0        2 
  11  chr11_41350024     HCab    A    G        1      2        2 
  11  chr11_41350024     HPrz    A    G        1      2        2 
  11  chr11_41350024     ZBoe    A    G        0      0        2 
  11  chr11_41350024     ZGre    A    G        0      0        2 
  11  chr11_41350024     ZHar    A    G        0      0        2 
  11  chr11_41350024   Sample    A    G        1      2        2 
  11  chr11_41353336     AAsi    G    A        0      0        2 
  11  chr11_41353336     AKia    G    A        0      0        2 
  11  chr11_41353336     AOna    G    A        0      0        2 
  11  chr11_41353336     ASom    G    A        0      0        2 
  11  chr11_41353336     HCab    G    A        1      2        2 
  11  chr11_41353336     HPrz    G    A        1      2        2 
  11  chr11_41353336     ZBoe    G    A        0      0        2 
  11  chr11_41353336     ZGre    G    A        0      0        2 
  11  chr11_41353336     ZHar    G    A        0      0        2 
  11  chr11_41353336   Sample    G    A        1      2        2 
  11  chr11_41353487     AAsi    C    T        0      0        2 
  11  chr11_41353487     AKia    C    T        0      0        2 
  11  chr11_41353487     AOna    C    T        0      0        2 
  11  chr11_41353487     ASom    C    T        0      0        2 
  11  chr11_41353487     HCab    C    T        1      2        2 
  11  chr11_41353487     HPrz    C    T        1      2        2 
  11  chr11_41353487     ZBoe    C    T        0      0        2 
  11  chr11_41353487     ZGre    C    T        0      0        2 
  11  chr11_41353487     ZHar    C    T        0      0        2 
  11  chr11_41353487   Sample    C    T        1      2        2 
  11  chr11_41353972     AAsi    A    C        0      0        2 
  11  chr11_41353972     AKia    A    C        0      0        2 
  11  chr11_41353972     AOna    A    C        0      0        2 
  11  chr11_41353972     ASom    A    C        0      0        2 
  11  chr11_41353972     HCab    A    C        1      2        2 
  11  chr11_41353972     HPrz    A    C        1      2        2 
  11  chr11_41353972     ZBoe    A    C        0      0        2 
  11  chr11_41353972     ZGre    A    C        0      0        2 
  11  chr11_41353972     ZHar    A    C        0      0        2 
  11  chr11_41353972   Sample    A    C        1      2        2 
  11  chr11_41355758     AAsi    A    G        0      0        2 
  11  chr11_41355758     AKia    A    G        0      0        2 
  11  chr11_41355758     AOna    A    G        0      0        2 
  11  chr11_41355758     ASom    A    G        1      2        2 
  11  chr11_41355758     HCab    A    G        0      0        2 
  11  chr11_41355758     HPrz    A    G        0      0        2 
  11  chr11_41355758     ZBoe    A    G        0      0        2 
  11  chr11_41355758     ZGre    A    G        0      0        2 
  11  chr11_41355758     ZHar    A    G        0      0        2 
  11  chr11_41355758   Sample    A    G        0      0        2 
  11  chr11_41359674     AAsi    T    C        0      0        2 
  11  chr11_41359674     AKia    T    C        0      0        2 
  11  chr11_41359674     AOna    T    C        0      0        2 
  11  chr11_41359674     ASom    T    C        0      0        2 
  11  chr11_41359674     HCab    T    C        0      0        2 
  11  chr11_41359674     HPrz    T    C        0      0        2 
  11  chr11_41359674     ZBoe    T    C      0.5      1        2 
  11  chr11_41359674     ZGre    T    C        0      0        2 
  11  chr11_41359674     ZHar    T    C        0      0        2 
  11  chr11_41359674   Sample    T    C        0      0        2 
  11  chr11_41360320     AAsi    G    T        1      2        2 
  11  chr11_41360320     AKia    G    T        0      0        2 
  11  chr11_41360320     AOna    G    T        0      0        2 
  11  chr11_41360320     ASom    G    T        1      2        2 
  11  chr11_41360320     HCab    G    T        0      0        2 
  11  chr11_41360320     HPrz    G    T        0      0        2 
  11  chr11_41360320     ZBoe    G    T        1      2        2 
  11  chr11_41360320     ZGre    G    T        1      2        2 
  11  chr11_41360320     ZHar    G    T        1      2        2 
  11  chr11_41360320   Sample    G    T        0      0        2 
  11  chr11_41362775     AAsi    A    G        1      2        2 
  11  chr11_41362775     AKia    A    G      0.5      1        2 
  11  chr11_41362775     AOna    A    G        0      0        2 
  11  chr11_41362775     ASom    A    G        1      2        2 
  11  chr11_41362775     HCab    A    G        0      0        2 
  11  chr11_41362775     HPrz    A    G        0      0        2 
  11  chr11_41362775     ZBoe    A    G        0      0        2 
  11  chr11_41362775     ZGre    A    G        0      0        2 
  11  chr11_41362775     ZHar    A    G        0      0        2 
  11  chr11_41362775   Sample    A    G        0      0        2 
  11  chr11_41365818     AAsi    C    T        0      0        2 
  11  chr11_41365818     AKia    C    T        0      0        2 
  11  chr11_41365818     AOna    C    T        0      0        2 
  11  chr11_41365818     ASom    C    T        0      0        2 
  11  chr11_41365818     HCab    C    T        0      0        2 
  11  chr11_41365818     HPrz    C    T        0      0        2 
  11  chr11_41365818     ZBoe    C    T        0      0        2 
  11  chr11_41365818     ZGre    C    T        1      2        2 
  11  chr11_41365818     ZHar    C    T        0      0        2 
  11  chr11_41365818   Sample    C    T        0      0        2 
  11  chr11_41366493     AAsi    C    T        0      0        2 
  11  chr11_41366493     AKia    C    T        0      0        2 
  11  chr11_41366493     AOna    C    T        0      0        2 
  11  chr11_41366493     ASom    C    T        0      0        2 
  11  chr11_41366493     HCab    C    T        1      2        2 
  11  chr11_41366493     HPrz    C    T        1      2        2 
  11  chr11_41366493     ZBoe    C    T        0      0        2 
  11  chr11_41366493     ZGre    C    T        0      0        2 
  11  chr11_41366493     ZHar    C    T        0      0        2 
  11  chr11_41366493   Sample    C    T        1      2        2 
  11  chr11_41367916     AAsi    G    A        0      0        2 
  11  chr11_41367916     AKia    G    A        0      0        2 
  11  chr11_41367916     AOna    G    A        0      0        2 
  11  chr11_41367916     ASom    G    A        0      0        2 
  11  chr11_41367916     HCab    G    A        1      2        2 
  11  chr11_41367916     HPrz    G    A        1      2        2 
  11  chr11_41367916     ZBoe    G    A        0      0        2 
  11  chr11_41367916     ZGre    G    A        0      0        2 
  11  chr11_41367916     ZHar    G    A        0      0        2 
  11  chr11_41367916   Sample    G    A        1      2        2 
  11  chr11_41368127     AAsi    T    C        0      0        2 
  11  chr11_41368127     AKia    T    C        0      0        2 
  11  chr11_41368127     AOna    T    C        0      0        2 
  11  chr11_41368127     ASom    T    C        0      0        2 
  11  chr11_41368127     HCab    T    C        0      0        2 
  11  chr11_41368127     HPrz    T    C        0      0        2 
  11  chr11_41368127     ZBoe    T    C        0      0        2 
  11  chr11_41368127     ZGre    T    C        1      2        2 
  11  chr11_41368127     ZHar    T    C        0      0        2 
  11  chr11_41368127   Sample    T    C        0      0        2 
  11  chr11_41378520     AAsi    C    A        0      0        2 
  11  chr11_41378520     AKia    C    A        0      0        2 
  11  chr11_41378520     AOna    C    A        0      0        2 
  11  chr11_41378520     ASom    C    A        1      2        2 
  11  chr11_41378520     HCab    C    A        0      0        2 
  11  chr11_41378520     HPrz    C    A        0      0        2 
  11  chr11_41378520     ZBoe    C    A        0      0        2 
  11  chr11_41378520     ZGre    C    A        0      0        2 
  11  chr11_41378520     ZHar    C    A        0      0        2 
  11  chr11_41378520   Sample    C    A        0      0        2 
  11  chr11_41379393     AAsi    G    C        0      0        2 
  11  chr11_41379393     AKia    G    C        0      0        2 
  11  chr11_41379393     AOna    G    C        1      2        2 
  11  chr11_41379393     ASom    G    C        0      0        2 
  11  chr11_41379393     HCab    G    C        1      2        2 
  11  chr11_41379393     HPrz    G    C        1      2        2 
  11  chr11_41379393     ZBoe    G    C        0      0        2 
  11  chr11_41379393     ZGre    G    C        0      0        2 
  11  chr11_41379393     ZHar    G    C        0      0        2 
  11  chr11_41379393   Sample    G    C        1      2        2 
  11  chr11_41380015     AAsi    T    C        0      0        2 
  11  chr11_41380015     AKia    T    C        0      0        2 
  11  chr11_41380015     AOna    T    C        0      0        2 
  11  chr11_41380015     ASom    T    C        0      0        2 
  11  chr11_41380015     HCab    T    C        1      2        2 
  11  chr11_41380015     HPrz    T    C        1      2        2 
  11  chr11_41380015     ZBoe    T    C        0      0        2 
  11  chr11_41380015     ZGre    T    C        0      0        2 
  11  chr11_41380015     ZHar    T    C        0      0        2 
  11  chr11_41380015   Sample    T    C        1      2        2 
  11  chr11_41396213     AAsi    C    T        0      0        2 
  11  chr11_41396213     AKia    C    T        0      0        2 
  11  chr11_41396213     AOna    C    T        0      0        2 
  11  chr11_41396213     ASom    C    T        0      0        2 
  11  chr11_41396213     HCab    C    T        0      0        2 
  11  chr11_41396213     HPrz    C    T        0      0        2 
  11  chr11_41396213     ZBoe    C    T        0      0        2 
  11  chr11_41396213     ZGre    C    T        1      2        2 
  11  chr11_41396213     ZHar    C    T        0      0        2 
  11  chr11_41396213   Sample    C    T        0      0        2 
  11  chr11_41401880     AAsi    C    G        1      2        2 
  11  chr11_41401880     AKia    C    G        0      0        2 
  11  chr11_41401880     AOna    C    G        0      0        2 
  11  chr11_41401880     ASom    C    G        0      0        2 
  11  chr11_41401880     HCab    C    G        0      0        2 
  11  chr11_41401880     HPrz    C    G        0      0        2 
  11  chr11_41401880     ZBoe    C    G        0      0        2 
  11  chr11_41401880     ZGre    C    G        0      0        2 
  11  chr11_41401880     ZHar    C    G        0      0        2 
  11  chr11_41401880   Sample    C    G        0      0        2 
  11  chr11_41408731     AAsi    T    C        0      0        2 
  11  chr11_41408731     AKia    T    C        0      0        2 
  11  chr11_41408731     AOna    T    C        0      0        2 
  11  chr11_41408731     ASom    T    C        0      0        2 
  11  chr11_41408731     HCab    T    C        0      0        2 
  11  chr11_41408731     HPrz    T    C        0      0        2 
  11  chr11_41408731     ZBoe    T    C        1      2        2 
  11  chr11_41408731     ZGre    T    C        0      0        2 
  11  chr11_41408731     ZHar    T    C        0      0        2 
  11  chr11_41408731   Sample    T    C        0      0        2 
  11  chr11_41408778     AAsi    G    A        0      0        2 
  11  chr11_41408778     AKia    G    A        0      0        2 
  11  chr11_41408778     AOna    G    A        1      2        2 
  11  chr11_41408778     ASom    G    A        0      0        2 
  11  chr11_41408778     HCab    G    A        0      0        2 
  11  chr11_41408778     HPrz    G    A        0      0        2 
  11  chr11_41408778     ZBoe    G    A        0      0        2 
  11  chr11_41408778     ZGre    G    A        0      0        2 
  11  chr11_41408778     ZHar    G    A        0      0        2 
  11  chr11_41408778   Sample    G    A        0      0        2 
  11  chr11_41412085     AAsi    A    G        0      0        2 
  11  chr11_41412085     AKia    A    G        0      0        2 
  11  chr11_41412085     AOna    A    G        0      0        2 
  11  chr11_41412085     ASom    A    G        0      0        2 
  11  chr11_41412085     HCab    A    G        0      0        2 
  11  chr11_41412085     HPrz    A    G        0      0        2 
  11  chr11_41412085     ZBoe    A    G        0      0        2 
  11  chr11_41412085     ZGre    A    G        0      0        2 
  11  chr11_41412085     ZHar    A    G      0.5      1        2 
  11  chr11_41412085   Sample    A    G        0      0        2 
  11  chr11_41413843     AAsi    C    T        1      2        2 
  11  chr11_41413843     AKia    C    T        0      0        2 
  11  chr11_41413843     AOna    C    T        0      0        2 
  11  chr11_41413843     ASom    C    T        1      2        2 
  11  chr11_41413843     HCab    C    T        0      0        2 
  11  chr11_41413843     HPrz    C    T        0      0        2 
  11  chr11_41413843     ZBoe    C    T        0      0        2 
  11  chr11_41413843     ZGre    C    T        0      0        2 
  11  chr11_41413843     ZHar    C    T        0      0        2 
  11  chr11_41413843   Sample    C    T        0      0        2 
  11  chr11_41414832     AAsi    T    C        0      0        2 
  11  chr11_41414832     AKia    T    C        0      0        2 
  11  chr11_41414832     AOna    T    C        0      0        2 
  11  chr11_41414832     ASom    T    C        0      0        2 
  11  chr11_41414832     HCab    T    C        0      0        2 
  11  chr11_41414832     HPrz    T    C        0      0        2 
  11  chr11_41414832     ZBoe    T    C        0      0        2 
  11  chr11_41414832     ZGre    T    C        0      0        2 
  11  chr11_41414832     ZHar    T    C      0.5      1        2 
  11  chr11_41414832   Sample    T    C        0      0        2 
  11  chr11_41422180     AAsi    C    T        1      2        2 
  11  chr11_41422180     AKia    C    T        0      0        2 
  11  chr11_41422180     AOna    C    T        0      0        2 
  11  chr11_41422180     ASom    C    T        1      2        2 
  11  chr11_41422180     HCab    C    T        0      0        2 
  11  chr11_41422180     HPrz    C    T        0      0        2 
  11  chr11_41422180     ZBoe    C    T        0      0        2 
  11  chr11_41422180     ZGre    C    T        0      0        2 
  11  chr11_41422180     ZHar    C    T        0      0        2 
  11  chr11_41422180   Sample    C    T        0      0        2 
  11  chr11_41428494     AAsi    T    C        0      0        2 
  11  chr11_41428494     AKia    T    C        0      0        2 
  11  chr11_41428494     AOna    T    C        0      0        2 
  11  chr11_41428494     ASom    T    C        0      0        2 
  11  chr11_41428494     HCab    T    C      0.5      1        2 
  11  chr11_41428494     HPrz    T    C        0      0        2 
  11  chr11_41428494     ZBoe    T    C        0      0        2 
  11  chr11_41428494     ZGre    T    C        0      0        2 
  11  chr11_41428494     ZHar    T    C        0      0        2 
  11  chr11_41428494   Sample    T    C        0      0        2 
  11  chr11_41430944     AAsi    G    A        0      0        2 
  11  chr11_41430944     AKia    G    A        0      0        2 
  11  chr11_41430944     AOna    G    A        0      0        2 
  11  chr11_41430944     ASom    G    A        0      0        2 
  11  chr11_41430944     HCab    G    A        1      2        2 
  11  chr11_41430944     HPrz    G    A        1      2        2 
  11  chr11_41430944     ZBoe    G    A        0      0        2 
  11  chr11_41430944     ZGre    G    A        0      0        2 
  11  chr11_41430944     ZHar    G    A        0      0        2 
  11  chr11_41430944   Sample    G    A        1      2        2 
  11  chr11_41436968     AAsi    T    C        0      0        2 
  11  chr11_41436968     AKia    T    C        0      0        2 
  11  chr11_41436968     AOna    T    C        0      0        2 
  11  chr11_41436968     ASom    T    C        0      0        2 
  11  chr11_41436968     HCab    T    C      0.5      1        2 
  11  chr11_41436968     HPrz    T    C      0.5      1        2 
  11  chr11_41436968     ZBoe    T    C        0      0        2 
  11  chr11_41436968     ZGre    T    C        0      0        2 
  11  chr11_41436968     ZHar    T    C        0      0        2 
  11  chr11_41436968   Sample    T    C        0      0        2 
  11  chr11_41438627     AAsi    C    G        0      0        2 
  11  chr11_41438627     AKia    C    G        0      0        2 
  11  chr11_41438627     AOna    C    G        1      2        2 
  11  chr11_41438627     ASom    C    G        0      0        2 
  11  chr11_41438627     HCab    C    G        0      0        2 
  11  chr11_41438627     HPrz    C    G        0      0        2 
  11  chr11_41438627     ZBoe    C    G        0      0        2 
  11  chr11_41438627     ZGre    C    G        0      0        2 
  11  chr11_41438627     ZHar    C    G        0      0        2 
  11  chr11_41438627   Sample    C    G        0      0        2 
  11  chr11_41440903     AAsi    T    C        0      0        2 
  11  chr11_41440903     AKia    T    C        1      2        2 
  11  chr11_41440903     AOna    T    C        0      0        2 
  11  chr11_41440903     ASom    T    C        0      0        2 
  11  chr11_41440903     HCab    T    C        0      0        2 
  11  chr11_41440903     HPrz    T    C        0      0        2 
  11  chr11_41440903     ZBoe    T    C        0      0        2 
  11  chr11_41440903     ZGre    T    C        0      0        2 
  11  chr11_41440903     ZHar    T    C        0      0        2 
  11  chr11_41440903   Sample    T    C        0      0        2 
  11  chr11_41441831     AAsi    A    G        0      0        2 
  11  chr11_41441831     AKia    A    G        0      0        2 
  11  chr11_41441831     AOna    A    G        0      0        2 
  11  chr11_41441831     ASom    A    G        0      0        2 
  11  chr11_41441831     HCab    A    G        1      2        2 
  11  chr11_41441831     HPrz    A    G        1      2        2 
  11  chr11_41441831     ZBoe    A    G        0      0        2 
  11  chr11_41441831     ZGre    A    G        0      0        2 
  11  chr11_41441831     ZHar    A    G        0      0        2 
  11  chr11_41441831   Sample    A    G        1      2        2 
  11  chr11_41442549     AAsi    T    C        1      2        2 
  11  chr11_41442549     AKia    T    C        0      0        2 
  11  chr11_41442549     AOna    T    C        0      0        2 
  11  chr11_41442549     ASom    T    C        1      2        2 
  11  chr11_41442549     HCab    T    C        0      0        2 
  11  chr11_41442549     HPrz    T    C        0      0        2 
  11  chr11_41442549     ZBoe    T    C        0      0        2 
  11  chr11_41442549     ZGre    T    C        0      0        2 
  11  chr11_41442549     ZHar    T    C        0      0        2 
  11  chr11_41442549   Sample    T    C        0      0        2 
  11  chr11_41444972     AAsi    A    G        0      0        2 
  11  chr11_41444972     AKia    A    G        0      0        2 
  11  chr11_41444972     AOna    A    G        0      0        2 
  11  chr11_41444972     ASom    A    G        0      0        2 
  11  chr11_41444972     HCab    A    G        1      2        2 
  11  chr11_41444972     HPrz    A    G        1      2        2 
  11  chr11_41444972     ZBoe    A    G        0      0        2 
  11  chr11_41444972     ZGre    A    G        0      0        2 
  11  chr11_41444972     ZHar    A    G        0      0        2 
  11  chr11_41444972   Sample    A    G        1      2        2 
  11  chr11_41452592     AAsi    A    G        0      0        2 
  11  chr11_41452592     AKia    A    G        0      0        2 
  11  chr11_41452592     AOna    A    G        0      0        2 
  11  chr11_41452592     ASom    A    G        0      0        2 
  11  chr11_41452592     HCab    A    G        0      0        2 
  11  chr11_41452592     HPrz    A    G        0      0        2 
  11  chr11_41452592     ZBoe    A    G        0      0        2 
  11  chr11_41452592     ZGre    A    G        0      0        2 
  11  chr11_41452592     ZHar    A    G      0.5      1        2 
  11  chr11_41452592   Sample    A    G        0      0        2 
  11  chr11_41460594     AAsi    T    C        0      0        2 
  11  chr11_41460594     AKia    T    C        0      0        2 
  11  chr11_41460594     AOna    T    C        0      0        2 
  11  chr11_41460594     ASom    T    C        0      0        2 
  11  chr11_41460594     HCab    T    C        0      0        2 
  11  chr11_41460594     HPrz    T    C        0      0        2 
  11  chr11_41460594     ZBoe    T    C        0      0        2 
  11  chr11_41460594     ZGre    T    C        0      0        2 
  11  chr11_41460594     ZHar    T    C      0.5      1        2 
  11  chr11_41460594   Sample    T    C        0      0        2 
  11  chr11_41464435     AAsi    G    A        0      0        2 
  11  chr11_41464435     AKia    G    A        0      0        2 
  11  chr11_41464435     AOna    G    A        1      2        2 
  11  chr11_41464435     ASom    G    A        0      0        2 
  11  chr11_41464435     HCab    G    A        0      0        2 
  11  chr11_41464435     HPrz    G    A        0      0        2 
  11  chr11_41464435     ZBoe    G    A        0      0        2 
  11  chr11_41464435     ZGre    G    A        0      0        2 
  11  chr11_41464435     ZHar    G    A        0      0        2 
  11  chr11_41464435   Sample    G    A        0      0        2 
  11  chr11_41466696     AAsi    T    C        0      0        2 
  11  chr11_41466696     AKia    T    C        0      0        2 
  11  chr11_41466696     AOna    T    C        0      0        2 
  11  chr11_41466696     ASom    T    C        0      0        2 
  11  chr11_41466696     HCab    T    C        0      0        2 
  11  chr11_41466696     HPrz    T    C        0      0        2 
  11  chr11_41466696     ZBoe    T    C        0      0        2 
  11  chr11_41466696     ZGre    T    C        1      2        2 
  11  chr11_41466696     ZHar    T    C        0      0        2 
  11  chr11_41466696   Sample    T    C        0      0        2 
  11  chr11_41467027     AAsi    T    C        0      0        2 
  11  chr11_41467027     AKia    T    C        0      0        2 
  11  chr11_41467027     AOna    T    C        0      0        2 
  11  chr11_41467027     ASom    T    C        0      0        2 
  11  chr11_41467027     HCab    T    C        0      0        2 
  11  chr11_41467027     HPrz    T    C        0      0        2 
  11  chr11_41467027     ZBoe    T    C        0      0        2 
  11  chr11_41467027     ZGre    T    C        0      0        2 
  11  chr11_41467027     ZHar    T    C        1      2        2 
  11  chr11_41467027   Sample    T    C        0      0        2 
  11  chr11_41471170     AAsi    T    C        0      0        2 
  11  chr11_41471170     AKia    T    C        0      0        2 
  11  chr11_41471170     AOna    T    C        0      0        2 
  11  chr11_41471170     ASom    T    C        0      0        2 
  11  chr11_41471170     HCab    T    C        1      2        2 
  11  chr11_41471170     HPrz    T    C        1      2        2 
  11  chr11_41471170     ZBoe    T    C        0      0        2 
  11  chr11_41471170     ZGre    T    C        1      2        2 
  11  chr11_41471170     ZHar    T    C        0      0        2 
  11  chr11_41471170   Sample    T    C        1      2        2 
  11  chr11_41473111     AAsi    G    C        0      0        2 
  11  chr11_41473111     AKia    G    C        0      0        2 
  11  chr11_41473111     AOna    G    C        1      2        2 
  11  chr11_41473111     ASom    G    C        0      0        2 
  11  chr11_41473111     HCab    G    C        0      0        2 
  11  chr11_41473111     HPrz    G    C        0      0        2 
  11  chr11_41473111     ZBoe    G    C        0      0        2 
  11  chr11_41473111     ZGre    G    C        0      0        2 
  11  chr11_41473111     ZHar    G    C        0      0        2 
  11  chr11_41473111   Sample    G    C        0      0        2 
  11  chr11_41473143     AAsi    A    C        0      0        2 
  11  chr11_41473143     AKia    A    C        0      0        2 
  11  chr11_41473143     AOna    A    C        0      0        2 
  11  chr11_41473143     ASom    A    C        0      0        2 
  11  chr11_41473143     HCab    A    C        1      2        2 
  11  chr11_41473143     HPrz    A    C        1      2        2 
  11  chr11_41473143     ZBoe    A    C        0      0        2 
  11  chr11_41473143     ZGre    A    C        0      0        2 
  11  chr11_41473143     ZHar    A    C        0      0        2 
  11  chr11_41473143   Sample    A    C        1      2        2 
  11  chr11_41475828     AAsi    A    G        0      0        2 
  11  chr11_41475828     AKia    A    G        0      0        2 
  11  chr11_41475828     AOna    A    G        0      0        2 
  11  chr11_41475828     ASom    A    G        0      0        2 
  11  chr11_41475828     HCab    A    G        1      2        2 
  11  chr11_41475828     HPrz    A    G        1      2        2 
  11  chr11_41475828     ZBoe    A    G        0      0        2 
  11  chr11_41475828     ZGre    A    G        0      0        2 
  11  chr11_41475828     ZHar    A    G        0      0        2 
  11  chr11_41475828   Sample    A    G        1      2        2 
  11  chr11_41481096     AAsi    T    C        0      0        2 
  11  chr11_41481096     AKia    T    C        0      0        2 
  11  chr11_41481096     AOna    T    C        0      0        2 
  11  chr11_41481096     ASom    T    C        0      0        2 
  11  chr11_41481096     HCab    T    C        1      2        2 
  11  chr11_41481096     HPrz    T    C        1      2        2 
  11  chr11_41481096     ZBoe    T    C        0      0        2 
  11  chr11_41481096     ZGre    T    C        0      0        2 
  11  chr11_41481096     ZHar    T    C        0      0        2 
  11  chr11_41481096   Sample    T    C        1      2        2 
  11  chr11_41488702     AAsi    T    C        0      0        2 
  11  chr11_41488702     AKia    T    C        0      0        2 
  11  chr11_41488702     AOna    T    C        0      0        2 
  11  chr11_41488702     ASom    T    C        0      0        2 
  11  chr11_41488702     HCab    T    C      0.5      1        2 
  11  chr11_41488702     HPrz    T    C        0      0        2 
  11  chr11_41488702     ZBoe    T    C        0      0        2 
  11  chr11_41488702     ZGre    T    C        0      0        2 
  11  chr11_41488702     ZHar    T    C        0      0        2 
  11  chr11_41488702   Sample    T    C        0      0        2 
  11  chr11_41493885     AAsi    A    C        0      0        2 
  11  chr11_41493885     AKia    A    C        0      0        2 
  11  chr11_41493885     AOna    A    C        0      0        2 
  11  chr11_41493885     ASom    A    C        0      0        2 
  11  chr11_41493885     HCab    A    C        1      2        2 
  11  chr11_41493885     HPrz    A    C        1      2        2 
  11  chr11_41493885     ZBoe    A    C        0      0        2 
  11  chr11_41493885     ZGre    A    C        0      0        2 
  11  chr11_41493885     ZHar    A    C        0      0        2 
  11  chr11_41493885   Sample    A    C        1      2        2 
  11  chr11_41499849     AAsi    T    C        0      0        2 
  11  chr11_41499849     AKia    T    C        0      0        2 
  11  chr11_41499849     AOna    T    C        1      2        2 
  11  chr11_41499849     ASom    T    C        0      0        2 
  11  chr11_41499849     HCab    T    C        0      0        2 
  11  chr11_41499849     HPrz    T    C        0      0        2 
  11  chr11_41499849     ZBoe    T    C        0      0        2 
  11  chr11_41499849     ZGre    T    C        0      0        2 
  11  chr11_41499849     ZHar    T    C        0      0        2 
  11  chr11_41499849   Sample    T    C        0      0        2 
  11  chr11_41504231     AAsi    G    C        0      0        2 
  11  chr11_41504231     AKia    G    C      0.5      1        2 
  11  chr11_41504231     AOna    G    C        0      0        2 
  11  chr11_41504231     ASom    G    C        0      0        2 
  11  chr11_41504231     HCab    G    C        0      0        2 
  11  chr11_41504231     HPrz    G    C        0      0        2 
  11  chr11_41504231     ZBoe    G    C        0      0        2 
  11  chr11_41504231     ZGre    G    C        0      0        2 
  11  chr11_41504231     ZHar    G    C        0      0        2 
  11  chr11_41504231   Sample    G    C        0      0        2 
  11  chr11_41504244     AAsi    C    T        0      0        2 
  11  chr11_41504244     AKia    C    T        1      2        2 
  11  chr11_41504244     AOna    C    T        0      0        2 
  11  chr11_41504244     ASom    C    T        0      0        2 
  11  chr11_41504244     HCab    C    T        0      0        2 
  11  chr11_41504244     HPrz    C    T        0      0        2 
  11  chr11_41504244     ZBoe    C    T        0      0        2 
  11  chr11_41504244     ZGre    C    T        0      0        2 
  11  chr11_41504244     ZHar    C    T        0      0        2 
  11  chr11_41504244   Sample    C    T        0      0        2 
  11  chr11_41510361     AAsi    A    C        1      2        2 
  11  chr11_41510361     AKia    A    C        0      0        2 
  11  chr11_41510361     AOna    A    C        0      0        2 
  11  chr11_41510361     ASom    A    C        1      2        2 
  11  chr11_41510361     HCab    A    C        1      2        2 
  11  chr11_41510361     HPrz    A    C        1      2        2 
  11  chr11_41510361     ZBoe    A    C        0      0        2 
  11  chr11_41510361     ZGre    A    C        0      0        2 
  11  chr11_41510361     ZHar    A    C        0      0        2 
  11  chr11_41510361   Sample    A    C        1      2        2 
  11  chr11_41511339     AAsi    T    C        0      0        2 
  11  chr11_41511339     AKia    T    C        0      0        2 
  11  chr11_41511339     AOna    T    C        0      0        2 
  11  chr11_41511339     ASom    T    C        0      0        2 
  11  chr11_41511339     HCab    T    C        1      2        2 
  11  chr11_41511339     HPrz    T    C        1      2        2 
  11  chr11_41511339     ZBoe    T    C        0      0        2 
  11  chr11_41511339     ZGre    T    C        0      0        2 
  11  chr11_41511339     ZHar    T    C        0      0        2 
  11  chr11_41511339   Sample    T    C        1      2        2 
  11  chr11_41511712     AAsi    A    G        0      0        2 
  11  chr11_41511712     AKia    A    G        0      0        2 
  11  chr11_41511712     AOna    A    G        0      0        2 
  11  chr11_41511712     ASom    A    G        0      0        2 
  11  chr11_41511712     HCab    A    G        0      0        2 
  11  chr11_41511712     HPrz    A    G        0      0        2 
  11  chr11_41511712     ZBoe    A    G        1      2        2 
  11  chr11_41511712     ZGre    A    G        1      2        2 
  11  chr11_41511712     ZHar    A    G        0      0        2 
  11  chr11_41511712   Sample    A    G        0      0        2 
  11  chr11_41512741     AAsi    T    C        0      0        2 
  11  chr11_41512741     AKia    T    C        0      0        2 
  11  chr11_41512741     AOna    T    C        0      0        2 
  11  chr11_41512741     ASom    T    C        0      0        2 
  11  chr11_41512741     HCab    T    C        0      0        2 
  11  chr11_41512741     HPrz    T    C        0      0        2 
  11  chr11_41512741     ZBoe    T    C        0      0        2 
  11  chr11_41512741     ZGre    T    C        0      0        2 
  11  chr11_41512741     ZHar    T    C      0.5      1        2 
  11  chr11_41512741   Sample    T    C        0      0        2 
  11  chr11_41513077     AAsi    A    G        0      0        2 
  11  chr11_41513077     AKia    A    G        0      0        2 
  11  chr11_41513077     AOna    A    G        0      0        2 
  11  chr11_41513077     ASom    A    G        0      0        2 
  11  chr11_41513077     HCab    A    G        1      2        2 
  11  chr11_41513077     HPrz    A    G        1      2        2 
  11  chr11_41513077     ZBoe    A    G        0      0        2 
  11  chr11_41513077     ZGre    A    G        0      0        2 
  11  chr11_41513077     ZHar    A    G        0      0        2 
  11  chr11_41513077   Sample    A    G        1      2        2 
  11  chr11_41513107     AAsi    G    A        1      2        2 
  11  chr11_41513107     AKia    G    A        0      0        2 
  11  chr11_41513107     AOna    G    A        0      0        2 
  11  chr11_41513107     ASom    G    A        1      2        2 
  11  chr11_41513107     HCab    G    A        1      2        2 
  11  chr11_41513107     HPrz    G    A        1      2        2 
  11  chr11_41513107     ZBoe    G    A        0      0        2 
  11  chr11_41513107     ZGre    G    A        0      0        2 
  11  chr11_41513107     ZHar    G    A        0      0        2 
  11  chr11_41513107   Sample    G    A        1      2        2 
  11  chr11_41515428     AAsi    T    A        0      0        2 
  11  chr11_41515428     AKia    T    A        0      0        2 
  11  chr11_41515428     AOna    T    A        0      0        2 
  11  chr11_41515428     ASom    T    A        0      0        2 
  11  chr11_41515428     HCab    T    A        0      0        2 
  11  chr11_41515428     HPrz    T    A        0      0        2 
  11  chr11_41515428     ZBoe    T    A      0.5      1        2 
  11  chr11_41515428     ZGre    T    A        0      0        2 
  11  chr11_41515428     ZHar    T    A        0      0        2 
  11  chr11_41515428   Sample    T    A        0      0        2 
  11  chr11_41517184     AAsi    G    A        1      2        2 
  11  chr11_41517184     AKia    G    A        0      0        2 
  11  chr11_41517184     AOna    G    A        0      0        2 
  11  chr11_41517184     ASom    G    A        0      0        2 
  11  chr11_41517184     HCab    G    A        0      0        2 
  11  chr11_41517184     HPrz    G    A        0      0        2 
  11  chr11_41517184     ZBoe    G    A        0      0        2 
  11  chr11_41517184     ZGre    G    A        0      0        2 
  11  chr11_41517184     ZHar    G    A        0      0        2 
  11  chr11_41517184   Sample    G    A        0      0        2 
  11  chr11_41517840     AAsi    C    G        0      0        2 
  11  chr11_41517840     AKia    C    G        0      0        2 
  11  chr11_41517840     AOna    C    G        0      0        2 
  11  chr11_41517840     ASom    C    G        0      0        2 
  11  chr11_41517840     HCab    C    G        1      2        2 
  11  chr11_41517840     HPrz    C    G        1      2        2 
  11  chr11_41517840     ZBoe    C    G        0      0        2 
  11  chr11_41517840     ZGre    C    G        0      0        2 
  11  chr11_41517840     ZHar    C    G        0      0        2 
  11  chr11_41517840   Sample    C    G        1      2        2 
  11  chr11_41530195     AAsi    T    C        1      2        2 
  11  chr11_41530195     AKia    T    C        0      0        2 
  11  chr11_41530195     AOna    T    C        0      0        2 
  11  chr11_41530195     ASom    T    C        0      0        2 
  11  chr11_41530195     HCab    T    C        0      0        2 
  11  chr11_41530195     HPrz    T    C        0      0        2 
  11  chr11_41530195     ZBoe    T    C        0      0        2 
  11  chr11_41530195     ZGre    T    C        0      0        2 
  11  chr11_41530195     ZHar    T    C        0      0        2 
  11  chr11_41530195   Sample    T    C        0      0        2 
  11  chr11_41530494     AAsi    A    G        0      0        2 
  11  chr11_41530494     AKia    A    G      0.5      1        2 
  11  chr11_41530494     AOna    A    G        0      0        2 
  11  chr11_41530494     ASom    A    G        0      0        2 
  11  chr11_41530494     HCab    A    G        0      0        2 
  11  chr11_41530494     HPrz    A    G        0      0        2 
  11  chr11_41530494     ZBoe    A    G        0      0        2 
  11  chr11_41530494     ZGre    A    G        0      0        2 
  11  chr11_41530494     ZHar    A    G        0      0        2 
  11  chr11_41530494   Sample    A    G        1      2        2 
  11  chr11_41535632     AAsi    A    G        0      0        2 
  11  chr11_41535632     AKia    A    G        0      0        2 
  11  chr11_41535632     AOna    A    G        0      0        2 
  11  chr11_41535632     ASom    A    G        0      0        2 
  11  chr11_41535632     HCab    A    G        0      0        2 
  11  chr11_41535632     HPrz    A    G        0      0        2 
  11  chr11_41535632     ZBoe    A    G      0.5      1        2 
  11  chr11_41535632     ZGre    A    G        0      0        2 
  11  chr11_41535632     ZHar    A    G        0      0        2 
  11  chr11_41535632   Sample    A    G        0      0        2 
  11  chr11_41537123     AAsi    T    C        1      2        2 
  11  chr11_41537123     AKia    T    C        0      0        2 
  11  chr11_41537123     AOna    T    C        0      0        2 
  11  chr11_41537123     ASom    T    C        0      0        2 
  11  chr11_41537123     HCab    T    C        0      0        2 
  11  chr11_41537123     HPrz    T    C      0.5      1        2 
  11  chr11_41537123     ZBoe    T    C        0      0        2 
  11  chr11_41537123     ZGre    T    C        0      0        2 
  11  chr11_41537123     ZHar    T    C        0      0        2 
  11  chr11_41537123   Sample    T    C        0      0        2 
  11  chr11_41545779     AAsi    T    C        0      0        2 
  11  chr11_41545779     AKia    T    C        0      0        2 
  11  chr11_41545779     AOna    T    C        0      0        2 
  11  chr11_41545779     ASom    T    C        0      0        2 
  11  chr11_41545779     HCab    T    C        0      0        2 
  11  chr11_41545779     HPrz    T    C        0      0        2 
  11  chr11_41545779     ZBoe    T    C      0.5      1        2 
  11  chr11_41545779     ZGre    T    C        0      0        2 
  11  chr11_41545779     ZHar    T    C        0      0        2 
  11  chr11_41545779   Sample    T    C        0      0        2 
  11  chr11_41546229     AAsi    C    A        0      0        2 
  11  chr11_41546229     AKia    C    A        0      0        2 
  11  chr11_41546229     AOna    C    A        0      0        2 
  11  chr11_41546229     ASom    C    A        1      2        2 
  11  chr11_41546229     HCab    C    A        0      0        2 
  11  chr11_41546229     HPrz    C    A        0      0        2 
  11  chr11_41546229     ZBoe    C    A        0      0        2 
  11  chr11_41546229     ZGre    C    A        0      0        2 
  11  chr11_41546229     ZHar    C    A        0      0        2 
  11  chr11_41546229   Sample    C    A        0      0        2 
  11  chr11_41554890     AAsi    A    C        0      0        2 
  11  chr11_41554890     AKia    A    C        0      0        2 
  11  chr11_41554890     AOna    A    C        0      0        2 
  11  chr11_41554890     ASom    A    C        0      0        2 
  11  chr11_41554890     HCab    A    C        0      0        2 
  11  chr11_41554890     HPrz    A    C        0      0        2 
  11  chr11_41554890     ZBoe    A    C        1      2        2 
  11  chr11_41554890     ZGre    A    C        1      2        2 
  11  chr11_41554890     ZHar    A    C        0      0        2 
  11  chr11_41554890   Sample    A    C        0      0        2 
  11  chr11_41555043     AAsi    A    G        0      0        2 
  11  chr11_41555043     AKia    A    G        0      0        2 
  11  chr11_41555043     AOna    A    G        0      0        2 
  11  chr11_41555043     ASom    A    G        0      0        2 
  11  chr11_41555043     HCab    A    G        1      2        2 
  11  chr11_41555043     HPrz    A    G        1      2        2 
  11  chr11_41555043     ZBoe    A    G        0      0        2 
  11  chr11_41555043     ZGre    A    G        0      0        2 
  11  chr11_41555043     ZHar    A    G        0      0        2 
  11  chr11_41555043   Sample    A    G        1      2        2 
  11  chr11_41558370     AAsi    T    C        0      0        2 
  11  chr11_41558370     AKia    T    C        0      0        2 
  11  chr11_41558370     AOna    T    C        0      0        2 
  11  chr11_41558370     ASom    T    C        0      0        2 
  11  chr11_41558370     HCab    T    C      0.5      1        2 
  11  chr11_41558370     HPrz    T    C        0      0        2 
  11  chr11_41558370     ZBoe    T    C        0      0        2 
  11  chr11_41558370     ZGre    T    C        0      0        2 
  11  chr11_41558370     ZHar    T    C        0      0        2 
  11  chr11_41558370   Sample    T    C        0      0        2 
  11  chr11_41559802     AAsi    C    T        0      0        2 
  11  chr11_41559802     AKia    C    T        0      0        2 
  11  chr11_41559802     AOna    C    T        0      0        2 
  11  chr11_41559802     ASom    C    T        0      0        2 
  11  chr11_41559802     HCab    C    T        1      2        2 
  11  chr11_41559802     HPrz    C    T        1      2        2 
  11  chr11_41559802     ZBoe    C    T        0      0        2 
  11  chr11_41559802     ZGre    C    T        0      0        2 
  11  chr11_41559802     ZHar    C    T        0      0        2 
  11  chr11_41559802   Sample    C    T        1      2        2 
  11  chr11_41568691     AAsi    T    C        0      0        2 
  11  chr11_41568691     AKia    T    C        0      0        2 
  11  chr11_41568691     AOna    T    C        0      0        2 
  11  chr11_41568691     ASom    T    C        1      2        2 
  11  chr11_41568691     HCab    T    C        0      0        2 
  11  chr11_41568691     HPrz    T    C        0      0        2 
  11  chr11_41568691     ZBoe    T    C        0      0        2 
  11  chr11_41568691     ZGre    T    C        0      0        2 
  11  chr11_41568691     ZHar    T    C        0      0        2 
  11  chr11_41568691   Sample    T    C        0      0        2 
  11  chr11_41570088     AAsi    C    G        0      0        2 
  11  chr11_41570088     AKia    C    G        0      0        2 
  11  chr11_41570088     AOna    C    G        0      0        2 
  11  chr11_41570088     ASom    C    G        0      0        2 
  11  chr11_41570088     HCab    C    G        0      0        2 
  11  chr11_41570088     HPrz    C    G        0      0        2 
  11  chr11_41570088     ZBoe    C    G      0.5      1        2 
  11  chr11_41570088     ZGre    C    G        1      2        2 
  11  chr11_41570088     ZHar    C    G        0      0        2 
  11  chr11_41570088   Sample    C    G        0      0        2 
  11  chr11_41581220     AAsi    C    T        0      0        2 
  11  chr11_41581220     AKia    C    T        0      0        2 
  11  chr11_41581220     AOna    C    T        0      0        2 
  11  chr11_41581220     ASom    C    T        0      0        2 
  11  chr11_41581220     HCab    C    T        1      2        2 
  11  chr11_41581220     HPrz    C    T        1      2        2 
  11  chr11_41581220     ZBoe    C    T        0      0        2 
  11  chr11_41581220     ZGre    C    T        0      0        2 
  11  chr11_41581220     ZHar    C    T        0      0        2 
  11  chr11_41581220   Sample    C    T        1      2        2 
  11  chr11_41583833     AAsi    G    A        0      0        2 
  11  chr11_41583833     AKia    G    A        0      0        2 
  11  chr11_41583833     AOna    G    A        0      0        2 
  11  chr11_41583833     ASom    G    A        0      0        2 
  11  chr11_41583833     HCab    G    A        1      2        2 
  11  chr11_41583833     HPrz    G    A        1      2        2 
  11  chr11_41583833     ZBoe    G    A        0      0        2 
  11  chr11_41583833     ZGre    G    A        0      0        2 
  11  chr11_41583833     ZHar    G    A        0      0        2 
  11  chr11_41583833   Sample    G    A        1      2        2 
  11  chr11_41586298     AAsi    T    C        0      0        2 
  11  chr11_41586298     AKia    T    C        0      0        2 
  11  chr11_41586298     AOna    T    C        0      0        2 
  11  chr11_41586298     ASom    T    C        0      0        2 
  11  chr11_41586298     HCab    T    C      0.5      1        2 
  11  chr11_41586298     HPrz    T    C      0.5      1        2 
  11  chr11_41586298     ZBoe    T    C        0      0        2 
  11  chr11_41586298     ZGre    T    C        0      0        2 
  11  chr11_41586298     ZHar    T    C        0      0        2 
  11  chr11_41586298   Sample    T    C        0      0        2 
  11  chr11_41588309     AAsi    A    T        0      0        2 
  11  chr11_41588309     AKia    A    T        0      0        2 
  11  chr11_41588309     AOna    A    T        0      0        2 
  11  chr11_41588309     ASom    A    T        0      0        2 
  11  chr11_41588309     HCab    A    T      0.5      1        2 
  11  chr11_41588309     HPrz    A    T        0      0        2 
  11  chr11_41588309     ZBoe    A    T        0      0        2 
  11  chr11_41588309     ZGre    A    T        0      0        2 
  11  chr11_41588309     ZHar    A    T        0      0        2 
  11  chr11_41588309   Sample    A    T        0      0        2 
  11  chr11_41588719     AAsi    G    A        0      0        2 
  11  chr11_41588719     AKia    G    A        0      0        2 
  11  chr11_41588719     AOna    G    A        0      0        2 
  11  chr11_41588719     ASom    G    A        0      0        2 
  11  chr11_41588719     HCab    G    A        1      2        2 
  11  chr11_41588719     HPrz    G    A        1      2        2 
  11  chr11_41588719     ZBoe    G    A        0      0        2 
  11  chr11_41588719     ZGre    G    A        0      0        2 
  11  chr11_41588719     ZHar    G    A        0      0        2 
  11  chr11_41588719   Sample    G    A        1      2        2 
  11  chr11_41590254     AAsi    C    A        0      0        2 
  11  chr11_41590254     AKia    C    A        0      0        2 
  11  chr11_41590254     AOna    C    A        0      0        2 
  11  chr11_41590254     ASom    C    A        0      0        2 
  11  chr11_41590254     HCab    C    A        1      2        2 
  11  chr11_41590254     HPrz    C    A      0.5      1        2 
  11  chr11_41590254     ZBoe    C    A        0      0        2 
  11  chr11_41590254     ZGre    C    A        0      0        2 
  11  chr11_41590254     ZHar    C    A        0      0        2 
  11  chr11_41590254   Sample    C    A        1      2        2 
  11  chr11_41590897     AAsi    G    C        0      0        2 
  11  chr11_41590897     AKia    G    C        0      0        2 
  11  chr11_41590897     AOna    G    C        0      0        2 
  11  chr11_41590897     ASom    G    C        0      0        2 
  11  chr11_41590897     HCab    G    C        0      0        2 
  11  chr11_41590897     HPrz    G    C        0      0        2 
  11  chr11_41590897     ZBoe    G    C        0      0        2 
  11  chr11_41590897     ZGre    G    C        1      2        2 
  11  chr11_41590897     ZHar    G    C        0      0        2 
  11  chr11_41590897   Sample    G    C        0      0        2 
  11  chr11_41594642     AAsi    T    G        0      0        2 
  11  chr11_41594642     AKia    T    G        0      0        2 
  11  chr11_41594642     AOna    T    G        0      0        2 
  11  chr11_41594642     ASom    T    G        0      0        2 
  11  chr11_41594642     HCab    T    G        0      0        2 
  11  chr11_41594642     HPrz    T    G      0.5      1        2 
  11  chr11_41594642     ZBoe    T    G        0      0        2 
  11  chr11_41594642     ZGre    T    G        0      0        2 
  11  chr11_41594642     ZHar    T    G        0      0        2 
  11  chr11_41594642   Sample    T    G        0      0        2 
  11  chr11_41604015     AAsi    G    A        0      0        2 
  11  chr11_41604015     AKia    G    A        0      0        2 
  11  chr11_41604015     AOna    G    A        0      0        2 
  11  chr11_41604015     ASom    G    A        0      0        2 
  11  chr11_41604015     HCab    G    A        1      2        2 
  11  chr11_41604015     HPrz    G    A        1      2        2 
  11  chr11_41604015     ZBoe    G    A        0      0        2 
  11  chr11_41604015     ZGre    G    A        0      0        2 
  11  chr11_41604015     ZHar    G    A        0      0        2 
  11  chr11_41604015   Sample    G    A        1      2        2 
  11  chr11_41607455     AAsi    C    G        0      0        2 
  11  chr11_41607455     AKia    C    G        0      0        2 
  11  chr11_41607455     AOna    C    G        0      0        2 
  11  chr11_41607455     ASom    C    G        0      0        2 
  11  chr11_41607455     HCab    C    G        0      0        2 
  11  chr11_41607455     HPrz    C    G      0.5      1        2 
  11  chr11_41607455     ZBoe    C    G        0      0        2 
  11  chr11_41607455     ZGre    C    G        0      0        2 
  11  chr11_41607455     ZHar    C    G        0      0        2 
  11  chr11_41607455   Sample    C    G        0      0        2 
  11  chr11_41610877     AAsi    T    C        0      0        2 
  11  chr11_41610877     AKia    T    C        0      0        2 
  11  chr11_41610877     AOna    T    C        0      0        2 
  11  chr11_41610877     ASom    T    C        0      0        2 
  11  chr11_41610877     HCab    T    C        0      0        2 
  11  chr11_41610877     HPrz    T    C        0      0        2 
  11  chr11_41610877     ZBoe    T    C        0      0        2 
  11  chr11_41610877     ZGre    T    C        1      2        2 
  11  chr11_41610877     ZHar    T    C        0      0        2 
  11  chr11_41610877   Sample    T    C        0      0        2 
  11  chr11_41613054     AAsi    G    C        0      0        2 
  11  chr11_41613054     AKia    G    C        0      0        2 
  11  chr11_41613054     AOna    G    C        0      0        2 
  11  chr11_41613054     ASom    G    C        0      0        2 
  11  chr11_41613054     HCab    G    C        1      2        2 
  11  chr11_41613054     HPrz    G    C        1      2        2 
  11  chr11_41613054     ZBoe    G    C        0      0        2 
  11  chr11_41613054     ZGre    G    C        0      0        2 
  11  chr11_41613054     ZHar    G    C        0      0        2 
  11  chr11_41613054   Sample    G    C        1      2        2 
  11  chr11_41613613     AAsi    A    G        0      0        2 
  11  chr11_41613613     AKia    A    G        0      0        2 
  11  chr11_41613613     AOna    A    G        0      0        2 
  11  chr11_41613613     ASom    A    G        0      0        2 
  11  chr11_41613613     HCab    A    G        1      2        2 
  11  chr11_41613613     HPrz    A    G        1      2        2 
  11  chr11_41613613     ZBoe    A    G        0      0        2 
  11  chr11_41613613     ZGre    A    G        0      0        2 
  11  chr11_41613613     ZHar    A    G        0      0        2 
  11  chr11_41613613   Sample    A    G        1      2        2 
  11  chr11_41617108     AAsi    C    T        0      0        2 
  11  chr11_41617108     AKia    C    T        0      0        2 
  11  chr11_41617108     AOna    C    T        0      0        2 
  11  chr11_41617108     ASom    C    T        0      0        2 
  11  chr11_41617108     HCab    C    T        0      0        2 
  11  chr11_41617108     HPrz    C    T      0.5      1        2 
  11  chr11_41617108     ZBoe    C    T        0      0        2 
  11  chr11_41617108     ZGre    C    T        0      0        2 
  11  chr11_41617108     ZHar    C    T        0      0        2 
  11  chr11_41617108   Sample    C    T        0      0        2 
  11  chr11_41617845     AAsi    G    T        0      0        2 
  11  chr11_41617845     AKia    G    T        0      0        2 
  11  chr11_41617845     AOna    G    T        0      0        2 
  11  chr11_41617845     ASom    G    T        0      0        2 
  11  chr11_41617845     HCab    G    T        1      2        2 
  11  chr11_41617845     HPrz    G    T        1      2        2 
  11  chr11_41617845     ZBoe    G    T        0      0        2 
  11  chr11_41617845     ZGre    G    T        0      0        2 
  11  chr11_41617845     ZHar    G    T        0      0        2 
  11  chr11_41617845   Sample    G    T        1      2        2 
  11  chr11_41623784     AAsi    G    C        0      0        2 
  11  chr11_41623784     AKia    G    C        1      2        2 
  11  chr11_41623784     AOna    G    C        1      2        2 
  11  chr11_41623784     ASom    G    C        0      0        2 
  11  chr11_41623784     HCab    G    C        0      0        2 
  11  chr11_41623784     HPrz    G    C        0      0        2 
  11  chr11_41623784     ZBoe    G    C        0      0        2 
  11  chr11_41623784     ZGre    G    C        0      0        2 
  11  chr11_41623784     ZHar    G    C        0      0        2 
  11  chr11_41623784   Sample    G    C        0      0        2 
  11  chr11_41625955     AAsi    G    C      0.5      1        2 
  11  chr11_41625955     AKia    G    C        0      0        2 
  11  chr11_41625955     AOna    G    C        0      0        2 
  11  chr11_41625955     ASom    G    C        0      0        2 
  11  chr11_41625955     HCab    G    C        0      0        2 
  11  chr11_41625955     HPrz    G    C        0      0        2 
  11  chr11_41625955     ZBoe    G    C        0      0        2 
  11  chr11_41625955     ZGre    G    C        0      0        2 
  11  chr11_41625955     ZHar    G    C        0      0        2 
  11  chr11_41625955   Sample    G    C        0      0        2 
  11  chr11_41648582     AAsi    T    G        0      0        2 
  11  chr11_41648582     AKia    T    G        0      0        2 
  11  chr11_41648582     AOna    T    G        0      0        2 
  11  chr11_41648582     ASom    T    G        0      0        2 
  11  chr11_41648582     HCab    T    G        0      0        2 
  11  chr11_41648582     HPrz    T    G        0      0        2 
  11  chr11_41648582     ZBoe    T    G        0      0        2 
  11  chr11_41648582     ZGre    T    G        1      2        2 
  11  chr11_41648582     ZHar    T    G        0      0        2 
  11  chr11_41648582   Sample    T    G        0      0        2 
  11  chr11_41649416     AAsi    G    T        0      0        2 
  11  chr11_41649416     AKia    G    T        0      0        2 
  11  chr11_41649416     AOna    G    T        0      0        2 
  11  chr11_41649416     ASom    G    T        0      0        2 
  11  chr11_41649416     HCab    G    T        1      2        2 
  11  chr11_41649416     HPrz    G    T        1      2        2 
  11  chr11_41649416     ZBoe    G    T        0      0        2 
  11  chr11_41649416     ZGre    G    T        0      0        2 
  11  chr11_41649416     ZHar    G    T        0      0        2 
  11  chr11_41649416   Sample    G    T        1      2        2 
  11  chr11_41651407     AAsi    C    G        0      0        2 
  11  chr11_41651407     AKia    C    G        0      0        2 
  11  chr11_41651407     AOna    C    G        0      0        2 
  11  chr11_41651407     ASom    C    G        0      0        2 
  11  chr11_41651407     HCab    C    G      0.5      1        2 
  11  chr11_41651407     HPrz    C    G        0      0        2 
  11  chr11_41651407     ZBoe    C    G        0      0        2 
  11  chr11_41651407     ZGre    C    G        0      0        2 
  11  chr11_41651407     ZHar    C    G        0      0        2 
  11  chr11_41651407   Sample    C    G        0      0        2 
  11  chr11_41652485     AAsi    A    G        0      0        2 
  11  chr11_41652485     AKia    A    G        0      0        2 
  11  chr11_41652485     AOna    A    G        0      0        2 
  11  chr11_41652485     ASom    A    G        1      2        2 
  11  chr11_41652485     HCab    A    G        0      0        2 
  11  chr11_41652485     HPrz    A    G        0      0        2 
  11  chr11_41652485     ZBoe    A    G        0      0        2 
  11  chr11_41652485     ZGre    A    G        0      0        2 
  11  chr11_41652485     ZHar    A    G        0      0        2 
  11  chr11_41652485   Sample    A    G        0      0        2 
  11  chr11_41659408     AAsi    A    C        0      0        2 
  11  chr11_41659408     AKia    A    C        0      0        2 
  11  chr11_41659408     AOna    A    C        0      0        2 
  11  chr11_41659408     ASom    A    C        0      0        2 
  11  chr11_41659408     HCab    A    C        0      0        2 
  11  chr11_41659408     HPrz    A    C        0      0        2 
  11  chr11_41659408     ZBoe    A    C        0      0        2 
  11  chr11_41659408     ZGre    A    C      0.5      1        2 
  11  chr11_41659408     ZHar    A    C        0      0        2 
  11  chr11_41659408   Sample    A    C        0      0        2 
  11  chr11_41660658     AAsi    A    G        0      0        2 
  11  chr11_41660658     AKia    A    G        0      0        2 
  11  chr11_41660658     AOna    A    G        0      0        2 
  11  chr11_41660658     ASom    A    G        1      2        2 
  11  chr11_41660658     HCab    A    G        0      0        2 
  11  chr11_41660658     HPrz    A    G        0      0        2 
  11  chr11_41660658     ZBoe    A    G        0      0        2 
  11  chr11_41660658     ZGre    A    G        0      0        2 
  11  chr11_41660658     ZHar    A    G        0      0        2 
  11  chr11_41660658   Sample    A    G        0      0        2 
  11  chr11_41662756     AAsi    C    T        0      0        2 
  11  chr11_41662756     AKia    C    T        0      0        2 
  11  chr11_41662756     AOna    C    T        0      0        2 
  11  chr11_41662756     ASom    C    T        0      0        2 
  11  chr11_41662756     HCab    C    T        1      2        2 
  11  chr11_41662756     HPrz    C    T        1      2        2 
  11  chr11_41662756     ZBoe    C    T        0      0        2 
  11  chr11_41662756     ZGre    C    T        0      0        2 
  11  chr11_41662756     ZHar    C    T        0      0        2 
  11  chr11_41662756   Sample    C    T        1      2        2 
  11  chr11_41663686     AAsi    G    C        0      0        2 
  11  chr11_41663686     AKia    G    C        1      2        2 
  11  chr11_41663686     AOna    G    C        1      2        2 
  11  chr11_41663686     ASom    G    C        0      0        2 
  11  chr11_41663686     HCab    G    C        0      0        2 
  11  chr11_41663686     HPrz    G    C        0      0        2 
  11  chr11_41663686     ZBoe    G    C        0      0        2 
  11  chr11_41663686     ZGre    G    C        0      0        2 
  11  chr11_41663686     ZHar    G    C        0      0        2 
  11  chr11_41663686   Sample    G    C        0      0        2 
  11  chr11_41667476     AAsi    A    G        0      0        2 
  11  chr11_41667476     AKia    A    G        0      0        2 
  11  chr11_41667476     AOna    A    G        0      0        2 
  11  chr11_41667476     ASom    A    G        0      0        2 
  11  chr11_41667476     HCab    A    G        0      0        2 
  11  chr11_41667476     HPrz    A    G        0      0        2 
  11  chr11_41667476     ZBoe    A    G      0.5      1        2 
  11  chr11_41667476     ZGre    A    G        0      0        2 
  11  chr11_41667476     ZHar    A    G        0      0        2 
  11  chr11_41667476   Sample    A    G        0      0        2 
  11  chr11_41668803     AAsi    A    G        0      0        2 
  11  chr11_41668803     AKia    A    G        0      0        2 
  11  chr11_41668803     AOna    A    G        0      0        2 
  11  chr11_41668803     ASom    A    G        0      0        2 
  11  chr11_41668803     HCab    A    G      0.5      1        2 
  11  chr11_41668803     HPrz    A    G        0      0        2 
  11  chr11_41668803     ZBoe    A    G        0      0        2 
  11  chr11_41668803     ZGre    A    G        0      0        2 
  11  chr11_41668803     ZHar    A    G        0      0        2 
  11  chr11_41668803   Sample    A    G        0      0        2 
  11  chr11_41671032     AAsi    A    G        0      0        2 
  11  chr11_41671032     AKia    A    G        0      0        2 
  11  chr11_41671032     AOna    A    G        0      0        2 
  11  chr11_41671032     ASom    A    G        0      0        2 
  11  chr11_41671032     HCab    A    G        0      0        2 
  11  chr11_41671032     HPrz    A    G        0      0        2 
  11  chr11_41671032     ZBoe    A    G        1      2        2 
  11  chr11_41671032     ZGre    A    G        0      0        2 
  11  chr11_41671032     ZHar    A    G        0      0        2 
  11  chr11_41671032   Sample    A    G        0      0        2 
  11  chr11_41672162     AAsi    T    C        0      0        2 
  11  chr11_41672162     AKia    T    C        0      0        2 
  11  chr11_41672162     AOna    T    C        1      2        2 
  11  chr11_41672162     ASom    T    C        0      0        2 
  11  chr11_41672162     HCab    T    C        0      0        2 
  11  chr11_41672162     HPrz    T    C        0      0        2 
  11  chr11_41672162     ZBoe    T    C        0      0        2 
  11  chr11_41672162     ZGre    T    C        0      0        2 
  11  chr11_41672162     ZHar    T    C      0.5      1        2 
  11  chr11_41672162   Sample    T    C        0      0        2 
  11  chr11_41676159     AAsi    G    T        0      0        2 
  11  chr11_41676159     AKia    G    T        0      0        2 
  11  chr11_41676159     AOna    G    T        0      0        2 
  11  chr11_41676159     ASom    G    T        0      0        2 
  11  chr11_41676159     HCab    G    T        0      0        2 
  11  chr11_41676159     HPrz    G    T        0      0        2 
  11  chr11_41676159     ZBoe    G    T        1      2        2 
  11  chr11_41676159     ZGre    G    T        0      0        2 
  11  chr11_41676159     ZHar    G    T        0      0        2 
  11  chr11_41676159   Sample    G    T        0      0        2 
  11  chr11_41677935     AAsi    G    A        0      0        2 
  11  chr11_41677935     AKia    G    A        0      0        2 
  11  chr11_41677935     AOna    G    A        0      0        2 
  11  chr11_41677935     ASom    G    A        0      0        2 
  11  chr11_41677935     HCab    G    A        0      0        2 
  11  chr11_41677935     HPrz    G    A        0      0        2 
  11  chr11_41677935     ZBoe    G    A        0      0        2 
  11  chr11_41677935     ZGre    G    A        1      2        2 
  11  chr11_41677935     ZHar    G    A        0      0        2 
  11  chr11_41677935   Sample    G    A        0      0        2 
  11  chr11_41679683     AAsi    C    T        0      0        2 
  11  chr11_41679683     AKia    C    T        0      0        2 
  11  chr11_41679683     AOna    C    T        0      0        2 
  11  chr11_41679683     ASom    C    T        1      2        2 
  11  chr11_41679683     HCab    C    T        0      0        2 
  11  chr11_41679683     HPrz    C    T        0      0        2 
  11  chr11_41679683     ZBoe    C    T        0      0        2 
  11  chr11_41679683     ZGre    C    T        0      0        2 
  11  chr11_41679683     ZHar    C    T        0      0        2 
  11  chr11_41679683   Sample    C    T        0      0        2 
  11  chr11_41685898     AAsi    T    G        0      0        2 
  11  chr11_41685898     AKia    T    G        0      0        2 
  11  chr11_41685898     AOna    T    G        0      0        2 
  11  chr11_41685898     ASom    T    G        1      2        2 
  11  chr11_41685898     HCab    T    G        0      0        2 
  11  chr11_41685898     HPrz    T    G        0      0        2 
  11  chr11_41685898     ZBoe    T    G        0      0        2 
  11  chr11_41685898     ZGre    T    G        0      0        2 
  11  chr11_41685898     ZHar    T    G        0      0        2 
  11  chr11_41685898   Sample    T    G        0      0        2 
  11  chr11_41686325     AAsi    C    T        0      0        2 
  11  chr11_41686325     AKia    C    T        0      0        2 
  11  chr11_41686325     AOna    C    T        0      0        2 
  11  chr11_41686325     ASom    C    T        0      0        2 
  11  chr11_41686325     HCab    C    T        0      0        2 
  11  chr11_41686325     HPrz    C    T        0      0        2 
  11  chr11_41686325     ZBoe    C    T        0      0        2 
  11  chr11_41686325     ZGre    C    T      0.5      1        2 
  11  chr11_41686325     ZHar    C    T        0      0        2 
  11  chr11_41686325   Sample    C    T        0      0        2 
  11  chr11_41687308     AAsi    T    C        0      0        2 
  11  chr11_41687308     AKia    T    C        1      2        2 
  11  chr11_41687308     AOna    T    C        0      0        2 
  11  chr11_41687308     ASom    T    C        0      0        2 
  11  chr11_41687308     HCab    T    C        0      0        2 
  11  chr11_41687308     HPrz    T    C        0      0        2 
  11  chr11_41687308     ZBoe    T    C        0      0        2 
  11  chr11_41687308     ZGre    T    C        0      0        2 
  11  chr11_41687308     ZHar    T    C        0      0        2 
  11  chr11_41687308   Sample    T    C        0      0        2 
  11  chr11_41687905     AAsi    C    T        0      0        2 
  11  chr11_41687905     AKia    C    T        0      0        2 
  11  chr11_41687905     AOna    C    T        0      0        2 
  11  chr11_41687905     ASom    C    T      0.5      1        2 
  11  chr11_41687905     HCab    C    T        0      0        2 
  11  chr11_41687905     HPrz    C    T        0      0        2 
  11  chr11_41687905     ZBoe    C    T        0      0        2 
  11  chr11_41687905     ZGre    C    T        0      0        2 
  11  chr11_41687905     ZHar    C    T        0      0        2 
  11  chr11_41687905   Sample    C    T        0      0        2 
  11  chr11_41906106     AAsi    A    G        0      0        2 
  11  chr11_41906106     AKia    A    G        0      0        2 
  11  chr11_41906106     AOna    A    G        0      0        2 
  11  chr11_41906106     ASom    A    G        0      0        2 
  11  chr11_41906106     HCab    A    G        1      2        2 
  11  chr11_41906106     HPrz    A    G        1      2        2 
  11  chr11_41906106     ZBoe    A    G        0      0        2 
  11  chr11_41906106     ZGre    A    G        0      0        2 
  11  chr11_41906106     ZHar    A    G        0      0        2 
  11  chr11_41906106   Sample    A    G        1      2        2 
  11  chr11_41909627     AAsi    A    G        0      0        2 
  11  chr11_41909627     AKia    A    G        0      0        2 
  11  chr11_41909627     AOna    A    G        0      0        2 
  11  chr11_41909627     ASom    A    G        0      0        2 
  11  chr11_41909627     HCab    A    G        0      0        2 
  11  chr11_41909627     HPrz    A    G        0      0        2 
  11  chr11_41909627     ZBoe    A    G        0      0        2 
  11  chr11_41909627     ZGre    A    G        0      0        2 
  11  chr11_41909627     ZHar    A    G        1      2        2 
  11  chr11_41909627   Sample    A    G        0      0        2 
  11  chr11_41910904     AAsi    C    A        0      0        2 
  11  chr11_41910904     AKia    C    A        0      0        2 
  11  chr11_41910904     AOna    C    A        0      0        2 
  11  chr11_41910904     ASom    C    A        1      2        2 
  11  chr11_41910904     HCab    C    A        0      0        2 
  11  chr11_41910904     HPrz    C    A        0      0        2 
  11  chr11_41910904     ZBoe    C    A        0      0        2 
  11  chr11_41910904     ZGre    C    A        0      0        2 
  11  chr11_41910904     ZHar    C    A        0      0        2 
  11  chr11_41910904   Sample    C    A        0      0        2 
  11  chr11_41920006     AAsi    T    C        0      0        2 
  11  chr11_41920006     AKia    T    C        0      0        2 
  11  chr11_41920006     AOna    T    C        0      0        2 
  11  chr11_41920006     ASom    T    C        0      0        2 
  11  chr11_41920006     HCab    T    C        0      0        2 
  11  chr11_41920006     HPrz    T    C        0      0        2 
  11  chr11_41920006     ZBoe    T    C        0      0        2 
  11  chr11_41920006     ZGre    T    C        1      2        2 
  11  chr11_41920006     ZHar    T    C        0      0        2 
  11  chr11_41920006   Sample    T    C        0      0        2 
  11  chr11_41922000     AAsi    T    A        0      0        2 
  11  chr11_41922000     AKia    T    A        0      0        2 
  11  chr11_41922000     AOna    T    A        0      0        2 
  11  chr11_41922000     ASom    T    A        0      0        2 
  11  chr11_41922000     HCab    T    A        1      2        2 
  11  chr11_41922000     HPrz    T    A        1      2        2 
  11  chr11_41922000     ZBoe    T    A        0      0        2 
  11  chr11_41922000     ZGre    T    A        0      0        2 
  11  chr11_41922000     ZHar    T    A        0      0        2 
  11  chr11_41922000   Sample    T    A        1      2        2 
  11  chr11_41925703     AAsi    T    C        1      2        2 
  11  chr11_41925703     AKia    T    C        0      0        2 
  11  chr11_41925703     AOna    T    C        0      0        2 
  11  chr11_41925703     ASom    T    C        1      2        2 
  11  chr11_41925703     HCab    T    C        0      0        2 
  11  chr11_41925703     HPrz    T    C        0      0        2 
  11  chr11_41925703     ZBoe    T    C        0      0        2 
  11  chr11_41925703     ZGre    T    C        0      0        2 
  11  chr11_41925703     ZHar    T    C        0      0        2 
  11  chr11_41925703   Sample    T    C        0      0        2 
  11  chr11_41928248     AAsi    G    A        0      0        2 
  11  chr11_41928248     AKia    G    A        0      0        2 
  11  chr11_41928248     AOna    G    A        0      0        2 
  11  chr11_41928248     ASom    G    A        0      0        2 
  11  chr11_41928248     HCab    G    A        1      2        2 
  11  chr11_41928248     HPrz    G    A        1      2        2 
  11  chr11_41928248     ZBoe    G    A        0      0        2 
  11  chr11_41928248     ZGre    G    A        0      0        2 
  11  chr11_41928248     ZHar    G    A        0      0        2 
  11  chr11_41928248   Sample    G    A        1      2        2 
  11  chr11_41928688     AAsi    A    G        0      0        2 
  11  chr11_41928688     AKia    A    G        0      0        2 
  11  chr11_41928688     AOna    A    G        0      0        2 
  11  chr11_41928688     ASom    A    G        0      0        2 
  11  chr11_41928688     HCab    A    G        0      0        2 
  11  chr11_41928688     HPrz    A    G        0      0        2 
  11  chr11_41928688     ZBoe    A    G        0      0        2 
  11  chr11_41928688     ZGre    A    G        1      2        2 
  11  chr11_41928688     ZHar    A    G        0      0        2 
  11  chr11_41928688   Sample    A    G        0      0        2 
  11  chr11_41928743     AAsi    A    G        0      0        2 
  11  chr11_41928743     AKia    A    G        0      0        2 
  11  chr11_41928743     AOna    A    G        0      0        2 
  11  chr11_41928743     ASom    A    G        0      0        2 
  11  chr11_41928743     HCab    A    G        0      0        2 
  11  chr11_41928743     HPrz    A    G        0      0        2 
  11  chr11_41928743     ZBoe    A    G      0.5      1        2 
  11  chr11_41928743     ZGre    A    G        0      0        2 
  11  chr11_41928743     ZHar    A    G        0      0        2 
  11  chr11_41928743   Sample    A    G        0      0        2 
  11  chr11_41937660     AAsi    A    G        0      0        2 
  11  chr11_41937660     AKia    A    G        0      0        2 
  11  chr11_41937660     AOna    A    G        0      0        2 
  11  chr11_41937660     ASom    A    G        0      0        2 
  11  chr11_41937660     HCab    A    G        0      0        2 
  11  chr11_41937660     HPrz    A    G      0.5      1        2 
  11  chr11_41937660     ZBoe    A    G        0      0        2 
  11  chr11_41937660     ZGre    A    G        0      0        2 
  11  chr11_41937660     ZHar    A    G        0      0        2 
  11  chr11_41937660   Sample    A    G        0      0        2 
  11  chr11_41937701     AAsi    C    T        0      0        2 
  11  chr11_41937701     AKia    C    T        0      0        2 
  11  chr11_41937701     AOna    C    T        0      0        2 
  11  chr11_41937701     ASom    C    T        0      0        2 
  11  chr11_41937701     HCab    C    T        1      2        2 
  11  chr11_41937701     HPrz    C    T        1      2        2 
  11  chr11_41937701     ZBoe    C    T        0      0        2 
  11  chr11_41937701     ZGre    C    T        0      0        2 
  11  chr11_41937701     ZHar    C    T        0      0        2 
  11  chr11_41937701   Sample    C    T        1      2        2 
  11  chr11_41949509     AAsi    A    G        0      0        2 
  11  chr11_41949509     AKia    A    G        0      0        2 
  11  chr11_41949509     AOna    A    G        1      2        2 
  11  chr11_41949509     ASom    A    G        0      0        2 
  11  chr11_41949509     HCab    A    G        0      0        2 
  11  chr11_41949509     HPrz    A    G        0      0        2 
  11  chr11_41949509     ZBoe    A    G        0      0        2 
  11  chr11_41949509     ZGre    A    G        0      0        2 
  11  chr11_41949509     ZHar    A    G        0      0        2 
  11  chr11_41949509   Sample    A    G        0      0        2 
  11  chr11_41955067     AAsi    T    C        0      0        2 
  11  chr11_41955067     AKia    T    C        1      2        2 
  11  chr11_41955067     AOna    T    C        0      0        2 
  11  chr11_41955067     ASom    T    C        0      0        2 
  11  chr11_41955067     HCab    T    C        0      0        2 
  11  chr11_41955067     HPrz    T    C        0      0        2 
  11  chr11_41955067     ZBoe    T    C        1      2        2 
  11  chr11_41955067     ZGre    T    C        1      2        2 
  11  chr11_41955067     ZHar    T    C        1      2        2 
  11  chr11_41955067   Sample    T    C        0      0        2 
  11  chr11_41955815     AAsi    T    C        0      0        2 
  11  chr11_41955815     AKia    T    C        0      0        2 
  11  chr11_41955815     AOna    T    C        0      0        2 
  11  chr11_41955815     ASom    T    C        0      0        2 
  11  chr11_41955815     HCab    T    C        1      2        2 
  11  chr11_41955815     HPrz    T    C        1      2        2 
  11  chr11_41955815     ZBoe    T    C        0      0        2 
  11  chr11_41955815     ZGre    T    C        0      0        2 
  11  chr11_41955815     ZHar    T    C        0      0        2 
  11  chr11_41955815   Sample    T    C        1      2        2 
  11  chr11_41955873     AAsi    C    T        0      0        2 
  11  chr11_41955873     AKia    C    T        0      0        2 
  11  chr11_41955873     AOna    C    T        0      0        2 
  11  chr11_41955873     ASom    C    T        0      0        2 
  11  chr11_41955873     HCab    C    T      0.5      1        2 
  11  chr11_41955873     HPrz    C    T        0      0        2 
  11  chr11_41955873     ZBoe    C    T        0      0        2 
  11  chr11_41955873     ZGre    C    T        0      0        2 
  11  chr11_41955873     ZHar    C    T        0      0        2 
  11  chr11_41955873   Sample    C    T        1      2        2 
  11  chr11_41960747     AAsi    C    A        0      0        2 
  11  chr11_41960747     AKia    C    A        0      0        2 
  11  chr11_41960747     AOna    C    A        0      0        2 
  11  chr11_41960747     ASom    C    A        0      0        2 
  11  chr11_41960747     HCab    C    A        1      2        2 
  11  chr11_41960747     HPrz    C    A        1      2        2 
  11  chr11_41960747     ZBoe    C    A        0      0        2 
  11  chr11_41960747     ZGre    C    A        0      0        2 
  11  chr11_41960747     ZHar    C    A        0      0        2 
  11  chr11_41960747   Sample    C    A        1      2        2 
  11  chr11_41964516     AAsi    T    C        0      0        2 
  11  chr11_41964516     AKia    T    C        0      0        2 
  11  chr11_41964516     AOna    T    C        0      0        2 
  11  chr11_41964516     ASom    T    C        0      0        2 
  11  chr11_41964516     HCab    T    C        0      0        2 
  11  chr11_41964516     HPrz    T    C        0      0        2 
  11  chr11_41964516     ZBoe    T    C        0      0        2 
  11  chr11_41964516     ZGre    T    C        0      0        2 
  11  chr11_41964516     ZHar    T    C      0.5      1        2 
  11  chr11_41964516   Sample    T    C        0      0        2 
  11  chr11_41971453     AAsi    T    C        0      0        2 
  11  chr11_41971453     AKia    T    C        0      0        2 
  11  chr11_41971453     AOna    T    C        0      0        2 
  11  chr11_41971453     ASom    T    C        0      0        2 
  11  chr11_41971453     HCab    T    C        1      2        2 
  11  chr11_41971453     HPrz    T    C        1      2        2 
  11  chr11_41971453     ZBoe    T    C        0      0        2 
  11  chr11_41971453     ZGre    T    C        0      0        2 
  11  chr11_41971453     ZHar    T    C        0      0        2 
  11  chr11_41971453   Sample    T    C        1      2        2 
  11  chr11_41971685     AAsi    C    T        0      0        2 
  11  chr11_41971685     AKia    C    T        0      0        2 
  11  chr11_41971685     AOna    C    T        0      0        2 
  11  chr11_41971685     ASom    C    T        0      0        2 
  11  chr11_41971685     HCab    C    T        0      0        2 
  11  chr11_41971685     HPrz    C    T        0      0        2 
  11  chr11_41971685     ZBoe    C    T      0.5      1        2 
  11  chr11_41971685     ZGre    C    T        0      0        2 
  11  chr11_41971685     ZHar    C    T        0      0        2 
  11  chr11_41971685   Sample    C    T        0      0        2 
  11  chr11_41978800     AAsi    C    T        0      0        2 
  11  chr11_41978800     AKia    C    T        0      0        2 
  11  chr11_41978800     AOna    C    T        0      0        2 
  11  chr11_41978800     ASom    C    T        0      0        2 
  11  chr11_41978800     HCab    C    T        1      2        2 
  11  chr11_41978800     HPrz    C    T        1      2        2 
  11  chr11_41978800     ZBoe    C    T        0      0        2 
  11  chr11_41978800     ZGre    C    T        0      0        2 
  11  chr11_41978800     ZHar    C    T        0      0        2 
  11  chr11_41978800   Sample    C    T        1      2        2 
  11  chr11_41985043     AAsi    T    C        0      0        2 
  11  chr11_41985043     AKia    T    C        0      0        2 
  11  chr11_41985043     AOna    T    C        1      2        2 
  11  chr11_41985043     ASom    T    C        0      0        2 
  11  chr11_41985043     HCab    T    C        0      0        2 
  11  chr11_41985043     HPrz    T    C        0      0        2 
  11  chr11_41985043     ZBoe    T    C        0      0        2 
  11  chr11_41985043     ZGre    T    C        0      0        2 
  11  chr11_41985043     ZHar    T    C        0      0        2 
  11  chr11_41985043   Sample    T    C        0      0        2 
  11  chr11_41991079     AAsi    G    A        0      0        2 
  11  chr11_41991079     AKia    G    A        0      0        2 
  11  chr11_41991079     AOna    G    A        0      0        2 
  11  chr11_41991079     ASom    G    A        0      0        2 
  11  chr11_41991079     HCab    G    A        0      0        2 
  11  chr11_41991079     HPrz    G    A        0      0        2 
  11  chr11_41991079     ZBoe    G    A      0.5      1        2 
  11  chr11_41991079     ZGre    G    A        0      0        2 
  11  chr11_41991079     ZHar    G    A        0      0        2 
  11  chr11_41991079   Sample    G    A        0      0        2 
  11  chr11_41993395     AAsi    A    G        0      0        2 
  11  chr11_41993395     AKia    A    G        0      0        2 
  11  chr11_41993395     AOna    A    G        0      0        2 
  11  chr11_41993395     ASom    A    G        0      0        2 
  11  chr11_41993395     HCab    A    G        0      0        2 
  11  chr11_41993395     HPrz    A    G        0      0        2 
  11  chr11_41993395     ZBoe    A    G        0      0        2 
  11  chr11_41993395     ZGre    A    G        0      0        2 
  11  chr11_41993395     ZHar    A    G      0.5      1        2 
  11  chr11_41993395   Sample    A    G        0      0        2 
  11  chr11_41998485     AAsi    C    T        0      0        2 
  11  chr11_41998485     AKia    C    T        0      0        2 
  11  chr11_41998485     AOna    C    T        0      0        2 
  11  chr11_41998485     ASom    C    T        0      0        2 
  11  chr11_41998485     HCab    C    T        0      0        2 
  11  chr11_41998485     HPrz    C    T        0      0        2 
  11  chr11_41998485     ZBoe    C    T        0      0        2 
  11  chr11_41998485     ZGre    C    T      0.5      1        2 
  11  chr11_41998485     ZHar    C    T        0      0        2 
  11  chr11_41998485   Sample    C    T        0      0        2 
  11  chr11_41998936     AAsi    C    G        0      0        2 
  11  chr11_41998936     AKia    C    G        0      0        2 
  11  chr11_41998936     AOna    C    G        0      0        2 
  11  chr11_41998936     ASom    C    G        0      0        2 
  11  chr11_41998936     HCab    C    G        1      2        2 
  11  chr11_41998936     HPrz    C    G        1      2        2 
  11  chr11_41998936     ZBoe    C    G        0      0        2 
  11  chr11_41998936     ZGre    C    G        0      0        2 
  11  chr11_41998936     ZHar    C    G        0      0        2 
  11  chr11_41998936   Sample    C    G        1      2        2 
  11  chr11_42002359     AAsi    C    T        0      0        2 
  11  chr11_42002359     AKia    C    T        0      0        2 
  11  chr11_42002359     AOna    C    T        0      0        2 
  11  chr11_42002359     ASom    C    T        0      0        2 
  11  chr11_42002359     HCab    C    T        1      2        2 
  11  chr11_42002359     HPrz    C    T        1      2        2 
  11  chr11_42002359     ZBoe    C    T        0      0        2 
  11  chr11_42002359     ZGre    C    T        0      0        2 
  11  chr11_42002359     ZHar    C    T        0      0        2 
  11  chr11_42002359   Sample    C    T        1      2        2 
  11  chr11_42004354     AAsi    T    A        0      0        2 
  11  chr11_42004354     AKia    T    A        0      0        2 
  11  chr11_42004354     AOna    T    A        1      2        2 
  11  chr11_42004354     ASom    T    A        0      0        2 
  11  chr11_42004354     HCab    T    A        0      0        2 
  11  chr11_42004354     HPrz    T    A        0      0        2 
  11  chr11_42004354     ZBoe    T    A        0      0        2 
  11  chr11_42004354     ZGre    T    A        0      0        2 
  11  chr11_42004354     ZHar    T    A        0      0        2 
  11  chr11_42004354   Sample    T    A        0      0        2 
  11  chr11_42004558     AAsi    T    C        0      0        2 
  11  chr11_42004558     AKia    T    C        0      0        2 
  11  chr11_42004558     AOna    T    C        0      0        2 
  11  chr11_42004558     ASom    T    C        0      0        2 
  11  chr11_42004558     HCab    T    C        0      0        2 
  11  chr11_42004558     HPrz    T    C        0      0        2 
  11  chr11_42004558     ZBoe    T    C        0      0        2 
  11  chr11_42004558     ZGre    T    C        1      2        2 
  11  chr11_42004558     ZHar    T    C        0      0        2 
  11  chr11_42004558   Sample    T    C        0      0        2 
  11  chr11_42005875     AAsi    C    T        1      2        2 
  11  chr11_42005875     AKia    C    T        1      2        2 
  11  chr11_42005875     AOna    C    T        1      2        2 
  11  chr11_42005875     ASom    C    T        1      2        2 
  11  chr11_42005875     HCab    C    T        0      0        2 
  11  chr11_42005875     HPrz    C    T        0      0        2 
  11  chr11_42005875     ZBoe    C    T        0      0        2 
  11  chr11_42005875     ZGre    C    T        0      0        2 
  11  chr11_42005875     ZHar    C    T        0      0        2 
  11  chr11_42005875   Sample    C    T        0      0        2 
  11  chr11_42007414     AAsi    T    C        0      0        2 
  11  chr11_42007414     AKia    T    C        0      0        2 
  11  chr11_42007414     AOna    T    C        0      0        2 
  11  chr11_42007414     ASom    T    C        0      0        2 
  11  chr11_42007414     HCab    T    C      0.5      1        2 
  11  chr11_42007414     HPrz    T    C        0      0        2 
  11  chr11_42007414     ZBoe    T    C        0      0        2 
  11  chr11_42007414     ZGre    T    C        0      0        2 
  11  chr11_42007414     ZHar    T    C        0      0        2 
  11  chr11_42007414   Sample    T    C        0      0        2 
  11  chr11_42014627     AAsi    A    G        0      0        2 
  11  chr11_42014627     AKia    A    G        0      0        2 
  11  chr11_42014627     AOna    A    G        0      0        2 
  11  chr11_42014627     ASom    A    G        0      0        2 
  11  chr11_42014627     HCab    A    G        0      0        2 
  11  chr11_42014627     HPrz    A    G        0      0        2 
  11  chr11_42014627     ZBoe    A    G        1      2        2 
  11  chr11_42014627     ZGre    A    G        0      0        2 
  11  chr11_42014627     ZHar    A    G        0      0        2 
  11  chr11_42014627   Sample    A    G        0      0        2 
  11  chr11_42016150     AAsi    G    C        1      2        2 
  11  chr11_42016150     AKia    G    C        0      0        2 
  11  chr11_42016150     AOna    G    C        0      0        2 
  11  chr11_42016150     ASom    G    C        0      0        2 
  11  chr11_42016150     HCab    G    C        0      0        2 
  11  chr11_42016150     HPrz    G    C        0      0        2 
  11  chr11_42016150     ZBoe    G    C        0      0        2 
  11  chr11_42016150     ZGre    G    C        0      0        2 
  11  chr11_42016150     ZHar    G    C        0      0        2 
  11  chr11_42016150   Sample    G    C        0      0        2 
  11  chr11_42023481     AAsi    C    T        0      0        2 
  11  chr11_42023481     AKia    C    T        0      0        2 
  11  chr11_42023481     AOna    C    T        0      0        2 
  11  chr11_42023481     ASom    C    T        0      0        2 
  11  chr11_42023481     HCab    C    T        0      0        2 
  11  chr11_42023481     HPrz    C    T        0      0        2 
  11  chr11_42023481     ZBoe    C    T      0.5      1        2 
  11  chr11_42023481     ZGre    C    T        1      2        2 
  11  chr11_42023481     ZHar    C    T        1      2        2 
  11  chr11_42023481   Sample    C    T        0      0        2 
  11  chr11_42027476     AAsi    G    A        0      0        2 
  11  chr11_42027476     AKia    G    A        0      0        2 
  11  chr11_42027476     AOna    G    A        0      0        2 
  11  chr11_42027476     ASom    G    A        0      0        2 
  11  chr11_42027476     HCab    G    A        0      0        2 
  11  chr11_42027476     HPrz    G    A        0      0        2 
  11  chr11_42027476     ZBoe    G    A        0      0        2 
  11  chr11_42027476     ZGre    G    A        1      2        2 
  11  chr11_42027476     ZHar    G    A        0      0        2 
  11  chr11_42027476   Sample    G    A        0      0        2 
  11  chr11_42029876     AAsi    A    G        1      2        2 
  11  chr11_42029876     AKia    A    G        0      0        2 
  11  chr11_42029876     AOna    A    G        0      0        2 
  11  chr11_42029876     ASom    A    G        0      0        2 
  11  chr11_42029876     HCab    A    G        0      0        2 
  11  chr11_42029876     HPrz    A    G        0      0        2 
  11  chr11_42029876     ZBoe    A    G        0      0        2 
  11  chr11_42029876     ZGre    A    G        0      0        2 
  11  chr11_42029876     ZHar    A    G        0      0        2 
  11  chr11_42029876   Sample    A    G        0      0        2 
  11  chr11_42034654     AAsi    T    C        0      0        2 
  11  chr11_42034654     AKia    T    C        0      0        2 
  11  chr11_42034654     AOna    T    C        0      0        2 
  11  chr11_42034654     ASom    T    C        1      2        2 
  11  chr11_42034654     HCab    T    C        0      0        2 
  11  chr11_42034654     HPrz    T    C        0      0        2 
  11  chr11_42034654     ZBoe    T    C        0      0        2 
  11  chr11_42034654     ZGre    T    C        0      0        2 
  11  chr11_42034654     ZHar    T    C        0      0        2 
  11  chr11_42034654   Sample    T    C        0      0        2 
  11  chr11_42041980     AAsi    A    G        0      0        2 
  11  chr11_42041980     AKia    A    G        0      0        2 
  11  chr11_42041980     AOna    A    G        0      0        2 
  11  chr11_42041980     ASom    A    G        0      0        2 
  11  chr11_42041980     HCab    A    G        0      0        2 
  11  chr11_42041980     HPrz    A    G        0      0        2 
  11  chr11_42041980     ZBoe    A    G        0      0        2 
  11  chr11_42041980     ZGre    A    G        1      2        2 
  11  chr11_42041980     ZHar    A    G        0      0        2 
  11  chr11_42041980   Sample    A    G        0      0        2 
  11  chr11_42044242     AAsi    A    G        0      0        2 
  11  chr11_42044242     AKia    A    G        0      0        2 
  11  chr11_42044242     AOna    A    G        0      0        2 
  11  chr11_42044242     ASom    A    G        0      0        2 
  11  chr11_42044242     HCab    A    G        0      0        2 
  11  chr11_42044242     HPrz    A    G        0      0        2 
  11  chr11_42044242     ZBoe    A    G        0      0        2 
  11  chr11_42044242     ZGre    A    G        1      2        2 
  11  chr11_42044242     ZHar    A    G        0      0        2 
  11  chr11_42044242   Sample    A    G        0      0        2 
  11  chr11_42046726     AAsi    A    G        0      0        2 
  11  chr11_42046726     AKia    A    G        0      0        2 
  11  chr11_42046726     AOna    A    G        0      0        2 
  11  chr11_42046726     ASom    A    G        0      0        2 
  11  chr11_42046726     HCab    A    G        1      2        2 
  11  chr11_42046726     HPrz    A    G        1      2        2 
  11  chr11_42046726     ZBoe    A    G        0      0        2 
  11  chr11_42046726     ZGre    A    G        0      0        2 
  11  chr11_42046726     ZHar    A    G        0      0        2 
  11  chr11_42046726   Sample    A    G        1      2        2 
  11  chr11_42049250     AAsi    G    C        0      0        2 
  11  chr11_42049250     AKia    G    C        0      0        2 
  11  chr11_42049250     AOna    G    C        0      0        2 
  11  chr11_42049250     ASom    G    C        0      0        2 
  11  chr11_42049250     HCab    G    C        0      0        2 
  11  chr11_42049250     HPrz    G    C        0      0        2 
  11  chr11_42049250     ZBoe    G    C        1      2        2 
  11  chr11_42049250     ZGre    G    C        0      0        2 
  11  chr11_42049250     ZHar    G    C        0      0        2 
  11  chr11_42049250   Sample    G    C        0      0        2 
  11  chr11_42050306     AAsi    G    T        0      0        2 
  11  chr11_42050306     AKia    G    T        0      0        2 
  11  chr11_42050306     AOna    G    T        0      0        2 
  11  chr11_42050306     ASom    G    T        0      0        2 
  11  chr11_42050306     HCab    G    T        1      2        2 
  11  chr11_42050306     HPrz    G    T        1      2        2 
  11  chr11_42050306     ZBoe    G    T        0      0        2 
  11  chr11_42050306     ZGre    G    T        0      0        2 
  11  chr11_42050306     ZHar    G    T        0      0        2 
  11  chr11_42050306   Sample    G    T        1      2        2 
  11  chr11_42050432     AAsi    T    G        0      0        2 
  11  chr11_42050432     AKia    T    G        0      0        2 
  11  chr11_42050432     AOna    T    G        1      2        2 
  11  chr11_42050432     ASom    T    G        0      0        2 
  11  chr11_42050432     HCab    T    G        0      0        2 
  11  chr11_42050432     HPrz    T    G        0      0        2 
  11  chr11_42050432     ZBoe    T    G        0      0        2 
  11  chr11_42050432     ZGre    T    G        0      0        2 
  11  chr11_42050432     ZHar    T    G        0      0        2 
  11  chr11_42050432   Sample    T    G        0      0        2 
  11  chr11_42052291     AAsi    T    C        0      0        2 
  11  chr11_42052291     AKia    T    C        0      0        2 
  11  chr11_42052291     AOna    T    C        0      0        2 
  11  chr11_42052291     ASom    T    C        0      0        2 
  11  chr11_42052291     HCab    T    C        1      2        2 
  11  chr11_42052291     HPrz    T    C        1      2        2 
  11  chr11_42052291     ZBoe    T    C        0      0        2 
  11  chr11_42052291     ZGre    T    C        0      0        2 
  11  chr11_42052291     ZHar    T    C        0      0        2 
  11  chr11_42052291   Sample    T    C        1      2        2 
  11  chr11_42054482     AAsi    T    C        0      0        2 
  11  chr11_42054482     AKia    T    C        0      0        2 
  11  chr11_42054482     AOna    T    C        0      0        2 
  11  chr11_42054482     ASom    T    C        0      0        2 
  11  chr11_42054482     HCab    T    C        1      2        2 
  11  chr11_42054482     HPrz    T    C        1      2        2 
  11  chr11_42054482     ZBoe    T    C        0      0        2 
  11  chr11_42054482     ZGre    T    C        0      0        2 
  11  chr11_42054482     ZHar    T    C        0      0        2 
  11  chr11_42054482   Sample    T    C        1      2        2 
  11  chr11_42054845     AAsi    G    T        0      0        2 
  11  chr11_42054845     AKia    G    T        0      0        2 
  11  chr11_42054845     AOna    G    T        0      0        2 
  11  chr11_42054845     ASom    G    T        0      0        2 
  11  chr11_42054845     HCab    G    T        1      2        2 
  11  chr11_42054845     HPrz    G    T        1      2        2 
  11  chr11_42054845     ZBoe    G    T        0      0        2 
  11  chr11_42054845     ZGre    G    T        0      0        2 
  11  chr11_42054845     ZHar    G    T        0      0        2 
  11  chr11_42054845   Sample    G    T        1      2        2 
  11  chr11_42060612     AAsi    G    T        0      0        2 
  11  chr11_42060612     AKia    G    T        0      0        2 
  11  chr11_42060612     AOna    G    T        0      0        2 
  11  chr11_42060612     ASom    G    T        0      0        2 
  11  chr11_42060612     HCab    G    T        0      0        2 
  11  chr11_42060612     HPrz    G    T        0      0        2 
  11  chr11_42060612     ZBoe    G    T        0      0        2 
  11  chr11_42060612     ZGre    G    T        0      0        2 
  11  chr11_42060612     ZHar    G    T        1      2        2 
  11  chr11_42060612   Sample    G    T        0      0        2 
  11  chr11_42080536     AAsi    C    T        0      0        2 
  11  chr11_42080536     AKia    C    T        0      0        2 
  11  chr11_42080536     AOna    C    T        0      0        2 
  11  chr11_42080536     ASom    C    T        0      0        2 
  11  chr11_42080536     HCab    C    T        0      0        2 
  11  chr11_42080536     HPrz    C    T        0      0        2 
  11  chr11_42080536     ZBoe    C    T        0      0        2 
  11  chr11_42080536     ZGre    C    T        0      0        2 
  11  chr11_42080536     ZHar    C    T        1      2        2 
  11  chr11_42080536   Sample    C    T        0      0        2 
  11  chr11_42087981     AAsi    T    C        0      0        2 
  11  chr11_42087981     AKia    T    C        0      0        2 
  11  chr11_42087981     AOna    T    C        0      0        2 
  11  chr11_42087981     ASom    T    C        0      0        2 
  11  chr11_42087981     HCab    T    C        1      2        2 
  11  chr11_42087981     HPrz    T    C        1      2        2 
  11  chr11_42087981     ZBoe    T    C        0      0        2 
  11  chr11_42087981     ZGre    T    C        0      0        2 
  11  chr11_42087981     ZHar    T    C        0      0        2 
  11  chr11_42087981   Sample    T    C        1      2        2 
  11  chr11_42088097     AAsi    A    G        0      0        2 
  11  chr11_42088097     AKia    A    G        0      0        2 
  11  chr11_42088097     AOna    A    G        0      0        2 
  11  chr11_42088097     ASom    A    G        0      0        2 
  11  chr11_42088097     HCab    A    G        0      0        2 
  11  chr11_42088097     HPrz    A    G        0      0        2 
  11  chr11_42088097     ZBoe    A    G      0.5      1        2 
  11  chr11_42088097     ZGre    A    G        0      0        2 
  11  chr11_42088097     ZHar    A    G        0      0        2 
  11  chr11_42088097   Sample    A    G        0      0        2 
  11  chr11_42094884     AAsi    G    A        0      0        2 
  11  chr11_42094884     AKia    G    A        0      0        2 
  11  chr11_42094884     AOna    G    A        0      0        2 
  11  chr11_42094884     ASom    G    A        0      0        2 
  11  chr11_42094884     HCab    G    A        1      2        2 
  11  chr11_42094884     HPrz    G    A        1      2        2 
  11  chr11_42094884     ZBoe    G    A        0      0        2 
  11  chr11_42094884     ZGre    G    A        0      0        2 
  11  chr11_42094884     ZHar    G    A        0      0        2 
  11  chr11_42094884   Sample    G    A        1      2        2 
  11  chr11_42098895     AAsi    G    A        0      0        2 
  11  chr11_42098895     AKia    G    A        0      0        2 
  11  chr11_42098895     AOna    G    A        0      0        2 
  11  chr11_42098895     ASom    G    A        0      0        2 
  11  chr11_42098895     HCab    G    A        1      2        2 
  11  chr11_42098895     HPrz    G    A        1      2        2 
  11  chr11_42098895     ZBoe    G    A        0      0        2 
  11  chr11_42098895     ZGre    G    A        0      0        2 
  11  chr11_42098895     ZHar    G    A        0      0        2 
  11  chr11_42098895   Sample    G    A        1      2        2 
  11  chr11_42102499     AAsi    G    A        0      0        2 
  11  chr11_42102499     AKia    G    A        0      0        2 
  11  chr11_42102499     AOna    G    A        0      0        2 
  11  chr11_42102499     ASom    G    A        0      0        2 
  11  chr11_42102499     HCab    G    A        1      2        2 
  11  chr11_42102499     HPrz    G    A        1      2        2 
  11  chr11_42102499     ZBoe    G    A        0      0        2 
  11  chr11_42102499     ZGre    G    A        0      0        2 
  11  chr11_42102499     ZHar    G    A        0      0        2 
  11  chr11_42102499   Sample    G    A        1      2        2 
  11  chr11_42108824     AAsi    G    A        0      0        2 
  11  chr11_42108824     AKia    G    A        0      0        2 
  11  chr11_42108824     AOna    G    A        0      0        2 
  11  chr11_42108824     ASom    G    A        0      0        2 
  11  chr11_42108824     HCab    G    A        0      0        2 
  11  chr11_42108824     HPrz    G    A        0      0        2 
  11  chr11_42108824     ZBoe    G    A      0.5      1        2 
  11  chr11_42108824     ZGre    G    A        0      0        2 
  11  chr11_42108824     ZHar    G    A        0      0        2 
  11  chr11_42108824   Sample    G    A        0      0        2 
  11  chr11_42114442     AAsi    A    G        0      0        2 
  11  chr11_42114442     AKia    A    G        0      0        2 
  11  chr11_42114442     AOna    A    G        0      0        2 
  11  chr11_42114442     ASom    A    G        0      0        2 
  11  chr11_42114442     HCab    A    G        1      2        2 
  11  chr11_42114442     HPrz    A    G        1      2        2 
  11  chr11_42114442     ZBoe    A    G        0      0        2 
  11  chr11_42114442     ZGre    A    G        0      0        2 
  11  chr11_42114442     ZHar    A    G        0      0        2 
  11  chr11_42114442   Sample    A    G        1      2        2 
  11  chr11_42115438     AAsi    G    A        0      0        2 
  11  chr11_42115438     AKia    G    A        0      0        2 
  11  chr11_42115438     AOna    G    A        0      0        2 
  11  chr11_42115438     ASom    G    A        0      0        2 
  11  chr11_42115438     HCab    G    A        1      2        2 
  11  chr11_42115438     HPrz    G    A        1      2        2 
  11  chr11_42115438     ZBoe    G    A        0      0        2 
  11  chr11_42115438     ZGre    G    A        0      0        2 
  11  chr11_42115438     ZHar    G    A        0      0        2 
  11  chr11_42115438   Sample    G    A        1      2        2 
  11  chr11_42117585     AAsi    A    G        0      0        2 
  11  chr11_42117585     AKia    A    G        0      0        2 
  11  chr11_42117585     AOna    A    G        0      0        2 
  11  chr11_42117585     ASom    A    G        0      0        2 
  11  chr11_42117585     HCab    A    G        1      2        2 
  11  chr11_42117585     HPrz    A    G        0      0        2 
  11  chr11_42117585     ZBoe    A    G        0      0        2 
  11  chr11_42117585     ZGre    A    G        0      0        2 
  11  chr11_42117585     ZHar    A    G        0      0        2 
  11  chr11_42117585   Sample    A    G        0      0        2 
  11  chr11_42124531     AAsi    G    A        0      0        2 
  11  chr11_42124531     AKia    G    A        0      0        2 
  11  chr11_42124531     AOna    G    A        0      0        2 
  11  chr11_42124531     ASom    G    A        0      0        2 
  11  chr11_42124531     HCab    G    A        1      2        2 
  11  chr11_42124531     HPrz    G    A        1      2        2 
  11  chr11_42124531     ZBoe    G    A        0      0        2 
  11  chr11_42124531     ZGre    G    A        0      0        2 
  11  chr11_42124531     ZHar    G    A        0      0        2 
  11  chr11_42124531   Sample    G    A        1      2        2 
  11  chr11_42127949     AAsi    T    C        0      0        2 
  11  chr11_42127949     AKia    T    C        0      0        2 
  11  chr11_42127949     AOna    T    C        0      0        2 
  11  chr11_42127949     ASom    T    C        0      0        2 
  11  chr11_42127949     HCab    T    C        0      0        2 
  11  chr11_42127949     HPrz    T    C        0      0        2 
  11  chr11_42127949     ZBoe    T    C        1      2        2 
  11  chr11_42127949     ZGre    T    C        0      0        2 
  11  chr11_42127949     ZHar    T    C        0      0        2 
  11  chr11_42127949   Sample    T    C        1      2        2 
  11  chr11_42134254     AAsi    A    T        0      0        2 
  11  chr11_42134254     AKia    A    T        0      0        2 
  11  chr11_42134254     AOna    A    T        0      0        2 
  11  chr11_42134254     ASom    A    T        0      0        2 
  11  chr11_42134254     HCab    A    T        1      2        2 
  11  chr11_42134254     HPrz    A    T        1      2        2 
  11  chr11_42134254     ZBoe    A    T        0      0        2 
  11  chr11_42134254     ZGre    A    T        0      0        2 
  11  chr11_42134254     ZHar    A    T        0      0        2 
  11  chr11_42134254   Sample    A    T        1      2        2 
  11  chr11_42137717     AAsi    G    T        0      0        2 
  11  chr11_42137717     AKia    G    T        0      0        2 
  11  chr11_42137717     AOna    G    T        0      0        2 
  11  chr11_42137717     ASom    G    T        0      0        2 
  11  chr11_42137717     HCab    G    T        0      0        2 
  11  chr11_42137717     HPrz    G    T        0      0        2 
  11  chr11_42137717     ZBoe    G    T        0      0        2 
  11  chr11_42137717     ZGre    G    T        0      0        2 
  11  chr11_42137717     ZHar    G    T      0.5      1        2 
  11  chr11_42137717   Sample    G    T        0      0        2 
  11  chr11_42165247     AAsi    G    A        0      0        2 
  11  chr11_42165247     AKia    G    A        0      0        2 
  11  chr11_42165247     AOna    G    A        0      0        2 
  11  chr11_42165247     ASom    G    A        0      0        2 
  11  chr11_42165247     HCab    G    A        1      2        2 
  11  chr11_42165247     HPrz    G    A        1      2        2 
  11  chr11_42165247     ZBoe    G    A        0      0        2 
  11  chr11_42165247     ZGre    G    A        0      0        2 
  11  chr11_42165247     ZHar    G    A        0      0        2 
  11  chr11_42165247   Sample    G    A        1      2        2 
  11  chr11_42173276     AAsi    A    T        0      0        2 
  11  chr11_42173276     AKia    A    T        0      0        2 
  11  chr11_42173276     AOna    A    T        0      0        2 
  11  chr11_42173276     ASom    A    T        0      0        2 
  11  chr11_42173276     HCab    A    T        0      0        2 
  11  chr11_42173276     HPrz    A    T      0.5      1        2 
  11  chr11_42173276     ZBoe    A    T        0      0        2 
  11  chr11_42173276     ZGre    A    T        0      0        2 
  11  chr11_42173276     ZHar    A    T        0      0        2 
  11  chr11_42173276   Sample    A    T        0      0        2 
  11  chr11_42177672     AAsi    T    C        0      0        2 
  11  chr11_42177672     AKia    T    C        0      0        2 
  11  chr11_42177672     AOna    T    C        0      0        2 
  11  chr11_42177672     ASom    T    C        0      0        2 
  11  chr11_42177672     HCab    T    C        1      2        2 
  11  chr11_42177672     HPrz    T    C        1      2        2 
  11  chr11_42177672     ZBoe    T    C        0      0        2 
  11  chr11_42177672     ZGre    T    C        0      0        2 
  11  chr11_42177672     ZHar    T    C        0      0        2 
  11  chr11_42177672   Sample    T    C        1      2        2 
  11  chr11_42186539     AAsi    G    A        0      0        2 
  11  chr11_42186539     AKia    G    A        1      2        2 
  11  chr11_42186539     AOna    G    A        1      2        2 
  11  chr11_42186539     ASom    G    A        0      0        2 
  11  chr11_42186539     HCab    G    A        0      0        2 
  11  chr11_42186539     HPrz    G    A        0      0        2 
  11  chr11_42186539     ZBoe    G    A        0      0        2 
  11  chr11_42186539     ZGre    G    A        0      0        2 
  11  chr11_42186539     ZHar    G    A        0      0        2 
  11  chr11_42186539   Sample    G    A        0      0        2 
  11  chr11_42203972     AAsi    C    G        0      0        2 
  11  chr11_42203972     AKia    C    G        0      0        2 
  11  chr11_42203972     AOna    C    G        0      0        2 
  11  chr11_42203972     ASom    C    G        0      0        2 
  11  chr11_42203972     HCab    C    G        0      0        2 
  11  chr11_42203972     HPrz    C    G        0      0        2 
  11  chr11_42203972     ZBoe    C    G      0.5      1        2 
  11  chr11_42203972     ZGre    C    G        0      0        2 
  11  chr11_42203972     ZHar    C    G        0      0        2 
  11  chr11_42203972   Sample    C    G        0      0        2 
  11  chr11_42216421     AAsi    G    A        0      0        2 
  11  chr11_42216421     AKia    G    A        0      0        2 
  11  chr11_42216421     AOna    G    A        0      0        2 
  11  chr11_42216421     ASom    G    A        0      0        2 
  11  chr11_42216421     HCab    G    A        0      0        2 
  11  chr11_42216421     HPrz    G    A        0      0        2 
  11  chr11_42216421     ZBoe    G    A      0.5      1        2 
  11  chr11_42216421     ZGre    G    A        0      0        2 
  11  chr11_42216421     ZHar    G    A        0      0        2 
  11  chr11_42216421   Sample    G    A        0      0        2 
  11  chr11_42225479     AAsi    A    T        0      0        2 
  11  chr11_42225479     AKia    A    T        0      0        2 
  11  chr11_42225479     AOna    A    T        0      0        2 
  11  chr11_42225479     ASom    A    T        0      0        2 
  11  chr11_42225479     HCab    A    T        0      0        2 
  11  chr11_42225479     HPrz    A    T      0.5      1        2 
  11  chr11_42225479     ZBoe    A    T        0      0        2 
  11  chr11_42225479     ZGre    A    T        0      0        2 
  11  chr11_42225479     ZHar    A    T        0      0        2 
  11  chr11_42225479   Sample    A    T        0      0        2 
  11  chr11_42229898     AAsi    C    T        0      0        2 
  11  chr11_42229898     AKia    C    T        0      0        2 
  11  chr11_42229898     AOna    C    T        0      0        2 
  11  chr11_42229898     ASom    C    T        0      0        2 
  11  chr11_42229898     HCab    C    T        1      2        2 
  11  chr11_42229898     HPrz    C    T      0.5      1        2 
  11  chr11_42229898     ZBoe    C    T        0      0        2 
  11  chr11_42229898     ZGre    C    T        0      0        2 
  11  chr11_42229898     ZHar    C    T        0      0        2 
  11  chr11_42229898   Sample    C    T        1      2        2 
  11  chr11_42231156     AAsi    A    G        0      0        2 
  11  chr11_42231156     AKia    A    G        0      0        2 
  11  chr11_42231156     AOna    A    G        0      0        2 
  11  chr11_42231156     ASom    A    G        0      0        2 
  11  chr11_42231156     HCab    A    G        0      0        2 
  11  chr11_42231156     HPrz    A    G        0      0        2 
  11  chr11_42231156     ZBoe    A    G        1      2        2 
  11  chr11_42231156     ZGre    A    G        0      0        2 
  11  chr11_42231156     ZHar    A    G        0      0        2 
  11  chr11_42231156   Sample    A    G        0      0        2 
  11  chr11_42232544     AAsi    T    C        0      0        2 
  11  chr11_42232544     AKia    T    C        0      0        2 
  11  chr11_42232544     AOna    T    C        0      0        2 
  11  chr11_42232544     ASom    T    C        0      0        2 
  11  chr11_42232544     HCab    T    C        0      0        2 
  11  chr11_42232544     HPrz    T    C        0      0        2 
  11  chr11_42232544     ZBoe    T    C        1      2        2 
  11  chr11_42232544     ZGre    T    C        0      0        2 
  11  chr11_42232544     ZHar    T    C        0      0        2 
  11  chr11_42232544   Sample    T    C        0      0        2 
  11  chr11_42236104     AAsi    G    A        0      0        2 
  11  chr11_42236104     AKia    G    A        0      0        2 
  11  chr11_42236104     AOna    G    A        0      0        2 
  11  chr11_42236104     ASom    G    A        0      0        2 
  11  chr11_42236104     HCab    G    A        1      2        2 
  11  chr11_42236104     HPrz    G    A        1      2        2 
  11  chr11_42236104     ZBoe    G    A        0      0        2 
  11  chr11_42236104     ZGre    G    A        0      0        2 
  11  chr11_42236104     ZHar    G    A        0      0        2 
  11  chr11_42236104   Sample    G    A        1      2        2 
  11  chr11_42254211     AAsi    C    G        0      0        2 
  11  chr11_42254211     AKia    C    G        0      0        2 
  11  chr11_42254211     AOna    C    G        0      0        2 
  11  chr11_42254211     ASom    C    G        0      0        2 
  11  chr11_42254211     HCab    C    G        1      2        2 
  11  chr11_42254211     HPrz    C    G        1      2        2 
  11  chr11_42254211     ZBoe    C    G        0      0        2 
  11  chr11_42254211     ZGre    C    G        0      0        2 
  11  chr11_42254211     ZHar    C    G        0      0        2 
  11  chr11_42254211   Sample    C    G        1      2        2 
  11  chr11_42257846     AAsi    A    G        0      0        2 
  11  chr11_42257846     AKia    A    G        0      0        2 
  11  chr11_42257846     AOna    A    G        0      0        2 
  11  chr11_42257846     ASom    A    G        0      0        2 
  11  chr11_42257846     HCab    A    G        1      2        2 
  11  chr11_42257846     HPrz    A    G        1      2        2 
  11  chr11_42257846     ZBoe    A    G        0      0        2 
  11  chr11_42257846     ZGre    A    G        0      0        2 
  11  chr11_42257846     ZHar    A    G        0      0        2 
  11  chr11_42257846   Sample    A    G        1      2        2 
  11  chr11_42265068     AAsi    A    G        0      0        2 
  11  chr11_42265068     AKia    A    G        1      2        2 
  11  chr11_42265068     AOna    A    G        1      2        2 
  11  chr11_42265068     ASom    A    G        0      0        2 
  11  chr11_42265068     HCab    A    G        0      0        2 
  11  chr11_42265068     HPrz    A    G        0      0        2 
  11  chr11_42265068     ZBoe    A    G        0      0        2 
  11  chr11_42265068     ZGre    A    G        0      0        2 
  11  chr11_42265068     ZHar    A    G        0      0        2 
  11  chr11_42265068   Sample    A    G        0      0        2 
  11  chr11_42277549     AAsi    G    A        0      0        2 
  11  chr11_42277549     AKia    G    A        0      0        2 
  11  chr11_42277549     AOna    G    A        0      0        2 
  11  chr11_42277549     ASom    G    A        0      0        2 
  11  chr11_42277549     HCab    G    A        0      0        2 
  11  chr11_42277549     HPrz    G    A        0      0        2 
  11  chr11_42277549     ZBoe    G    A      0.5      1        2 
  11  chr11_42277549     ZGre    G    A        0      0        2 
  11  chr11_42277549     ZHar    G    A        0      0        2 
  11  chr11_42277549   Sample    G    A        0      0        2 
  11  chr11_42293202     AAsi    T    G        0      0        2 
  11  chr11_42293202     AKia    T    G        0      0        2 
  11  chr11_42293202     AOna    T    G        0      0        2 
  11  chr11_42293202     ASom    T    G        0      0        2 
  11  chr11_42293202     HCab    T    G        1      2        2 
  11  chr11_42293202     HPrz    T    G        1      2        2 
  11  chr11_42293202     ZBoe    T    G        0      0        2 
  11  chr11_42293202     ZGre    T    G        0      0        2 
  11  chr11_42293202     ZHar    T    G        0      0        2 
  11  chr11_42293202   Sample    T    G        1      2        2 
  11  chr11_42307945     AAsi    C    A        0      0        2 
  11  chr11_42307945     AKia    C    A        0      0        2 
  11  chr11_42307945     AOna    C    A        0      0        2 
  11  chr11_42307945     ASom    C    A        0      0        2 
  11  chr11_42307945     HCab    C    A        1      2        2 
  11  chr11_42307945     HPrz    C    A        1      2        2 
  11  chr11_42307945     ZBoe    C    A        0      0        2 
  11  chr11_42307945     ZGre    C    A        0      0        2 
  11  chr11_42307945     ZHar    C    A        0      0        2 
  11  chr11_42307945   Sample    C    A        1      2        2 
  11  chr11_42316152     AAsi    A    G        0      0        2 
  11  chr11_42316152     AKia    A    G        0      0        2 
  11  chr11_42316152     AOna    A    G        0      0        2 
  11  chr11_42316152     ASom    A    G        0      0        2 
  11  chr11_42316152     HCab    A    G        0      0        2 
  11  chr11_42316152     HPrz    A    G        0      0        2 
  11  chr11_42316152     ZBoe    A    G      0.5      1        2 
  11  chr11_42316152     ZGre    A    G        0      0        2 
  11  chr11_42316152     ZHar    A    G        0      0        2 
  11  chr11_42316152   Sample    A    G        0      0        2 
  11  chr11_42325303     AAsi    A    G        1      2        2 
  11  chr11_42325303     AKia    A    G        0      0        2 
  11  chr11_42325303     AOna    A    G        0      0        2 
  11  chr11_42325303     ASom    A    G        1      2        2 
  11  chr11_42325303     HCab    A    G        0      0        2 
  11  chr11_42325303     HPrz    A    G        0      0        2 
  11  chr11_42325303     ZBoe    A    G        0      0        2 
  11  chr11_42325303     ZGre    A    G        0      0        2 
  11  chr11_42325303     ZHar    A    G        0      0        2 
  11  chr11_42325303   Sample    A    G        0      0        2 
  11  chr11_42330217     AAsi    T    C        0      0        2 
  11  chr11_42330217     AKia    T    C        0      0        2 
  11  chr11_42330217     AOna    T    C        0      0        2 
  11  chr11_42330217     ASom    T    C        0      0        2 
  11  chr11_42330217     HCab    T    C        0      0        2 
  11  chr11_42330217     HPrz    T    C        0      0        2 
  11  chr11_42330217     ZBoe    T    C        0      0        2 
  11  chr11_42330217     ZGre    T    C        1      2        2 
  11  chr11_42330217     ZHar    T    C        0      0        2 
  11  chr11_42330217   Sample    T    C        0      0        2 
  11  chr11_42338156     AAsi    T    G        1      2        2 
  11  chr11_42338156     AKia    T    G        0      0        2 
  11  chr11_42338156     AOna    T    G        0      0        2 
  11  chr11_42338156     ASom    T    G        1      2        2 
  11  chr11_42338156     HCab    T    G        0      0        2 
  11  chr11_42338156     HPrz    T    G        0      0        2 
  11  chr11_42338156     ZBoe    T    G        0      0        2 
  11  chr11_42338156     ZGre    T    G        0      0        2 
  11  chr11_42338156     ZHar    T    G        0      0        2 
  11  chr11_42338156   Sample    T    G        0      0        2 
  11  chr11_42341477     AAsi    T    C        0      0        2 
  11  chr11_42341477     AKia    T    C        1      2        2 
  11  chr11_42341477     AOna    T    C        0      0        2 
  11  chr11_42341477     ASom    T    C        0      0        2 
  11  chr11_42341477     HCab    T    C        0      0        2 
  11  chr11_42341477     HPrz    T    C        0      0        2 
  11  chr11_42341477     ZBoe    T    C        0      0        2 
  11  chr11_42341477     ZGre    T    C        0      0        2 
  11  chr11_42341477     ZHar    T    C        0      0        2 
  11  chr11_42341477   Sample    T    C        0      0        2 
  11  chr11_42355313     AAsi    A    G        0      0        2 
  11  chr11_42355313     AKia    A    G        0      0        2 
  11  chr11_42355313     AOna    A    G        0      0        2 
  11  chr11_42355313     ASom    A    G        0      0        2 
  11  chr11_42355313     HCab    A    G        0      0        2 
  11  chr11_42355313     HPrz    A    G        0      0        2 
  11  chr11_42355313     ZBoe    A    G        0      0        2 
  11  chr11_42355313     ZGre    A    G      0.5      1        2 
  11  chr11_42355313     ZHar    A    G        0      0        2 
  11  chr11_42355313   Sample    A    G        0      0        2 
  11  chr11_42357010     AAsi    G    T        0      0        2 
  11  chr11_42357010     AKia    G    T        0      0        2 
  11  chr11_42357010     AOna    G    T        0      0        2 
  11  chr11_42357010     ASom    G    T        0      0        2 
  11  chr11_42357010     HCab    G    T        1      2        2 
  11  chr11_42357010     HPrz    G    T        1      2        2 
  11  chr11_42357010     ZBoe    G    T        0      0        2 
  11  chr11_42357010     ZGre    G    T        0      0        2 
  11  chr11_42357010     ZHar    G    T        0      0        2 
  11  chr11_42357010   Sample    G    T        1      2        2 
  11  chr11_42360320     AAsi    C    T        0      0        2 
  11  chr11_42360320     AKia    C    T        0      0        2 
  11  chr11_42360320     AOna    C    T        0      0        2 
  11  chr11_42360320     ASom    C    T        0      0        2 
  11  chr11_42360320     HCab    C    T        0      0        2 
  11  chr11_42360320     HPrz    C    T        0      0        2 
  11  chr11_42360320     ZBoe    C    T        0      0        2 
  11  chr11_42360320     ZGre    C    T        0      0        2 
  11  chr11_42360320     ZHar    C    T        1      2        2 
  11  chr11_42360320   Sample    C    T        0      0        2 
  11  chr11_42363583     AAsi    T    C        0      0        2 
  11  chr11_42363583     AKia    T    C        0      0        2 
  11  chr11_42363583     AOna    T    C        0      0        2 
  11  chr11_42363583     ASom    T    C        0      0        2 
  11  chr11_42363583     HCab    T    C      0.5      1        2 
  11  chr11_42363583     HPrz    T    C        0      0        2 
  11  chr11_42363583     ZBoe    T    C        0      0        2 
  11  chr11_42363583     ZGre    T    C        0      0        2 
  11  chr11_42363583     ZHar    T    C        0      0        2 
  11  chr11_42363583   Sample    T    C        1      2        2 
  11  chr11_42376383     AAsi    C    G        0      0        2 
  11  chr11_42376383     AKia    C    G        0      0        2 
  11  chr11_42376383     AOna    C    G        0      0        2 
  11  chr11_42376383     ASom    C    G        0      0        2 
  11  chr11_42376383     HCab    C    G        0      0        2 
  11  chr11_42376383     HPrz    C    G        0      0        2 
  11  chr11_42376383     ZBoe    C    G        0      0        2 
  11  chr11_42376383     ZGre    C    G        0      0        2 
  11  chr11_42376383     ZHar    C    G        1      2        2 
  11  chr11_42376383   Sample    C    G        0      0        2 
  11  chr11_42377431     AAsi    A    G        0      0        2 
  11  chr11_42377431     AKia    A    G        0      0        2 
  11  chr11_42377431     AOna    A    G        0      0        2 
  11  chr11_42377431     ASom    A    G        0      0        2 
  11  chr11_42377431     HCab    A    G      0.5      1        2 
  11  chr11_42377431     HPrz    A    G      0.5      1        2 
  11  chr11_42377431     ZBoe    A    G        0      0        2 
  11  chr11_42377431     ZGre    A    G        0      0        2 
  11  chr11_42377431     ZHar    A    G        0      0        2 
  11  chr11_42377431   Sample    A    G        0      0        2 
  11  chr11_42381157     AAsi    C    A        0      0        2 
  11  chr11_42381157     AKia    C    A        0      0        2 
  11  chr11_42381157     AOna    C    A        0      0        2 
  11  chr11_42381157     ASom    C    A        0      0        2 
  11  chr11_42381157     HCab    C    A        1      2        2 
  11  chr11_42381157     HPrz    C    A        1      2        2 
  11  chr11_42381157     ZBoe    C    A        0      0        2 
  11  chr11_42381157     ZGre    C    A        0      0        2 
  11  chr11_42381157     ZHar    C    A        0      0        2 
  11  chr11_42381157   Sample    C    A        1      2        2 
  11  chr11_42382446     AAsi    T    A        0      0        2 
  11  chr11_42382446     AKia    T    A        0      0        2 
  11  chr11_42382446     AOna    T    A        0      0        2 
  11  chr11_42382446     ASom    T    A        0      0        2 
  11  chr11_42382446     HCab    T    A        0      0        2 
  11  chr11_42382446     HPrz    T    A        0      0        2 
  11  chr11_42382446     ZBoe    T    A      0.5      1        2 
  11  chr11_42382446     ZGre    T    A        0      0        2 
  11  chr11_42382446     ZHar    T    A        0      0        2 
  11  chr11_42382446   Sample    T    A        0      0        2 
  11  chr11_42383653     AAsi    T    C        0      0        2 
  11  chr11_42383653     AKia    T    C        0      0        2 
  11  chr11_42383653     AOna    T    C        0      0        2 
  11  chr11_42383653     ASom    T    C        0      0        2 
  11  chr11_42383653     HCab    T    C        1      2        2 
  11  chr11_42383653     HPrz    T    C        1      2        2 
  11  chr11_42383653     ZBoe    T    C        0      0        2 
  11  chr11_42383653     ZGre    T    C        0      0        2 
  11  chr11_42383653     ZHar    T    C        0      0        2 
  11  chr11_42383653   Sample    T    C        1      2        2 
  11  chr11_42396755     AAsi    G    A        0      0        2 
  11  chr11_42396755     AKia    G    A        0      0        2 
  11  chr11_42396755     AOna    G    A        0      0        2 
  11  chr11_42396755     ASom    G    A        0      0        2 
  11  chr11_42396755     HCab    G    A        0      0        2 
  11  chr11_42396755     HPrz    G    A        0      0        2 
  11  chr11_42396755     ZBoe    G    A        0      0        2 
  11  chr11_42396755     ZGre    G    A        0      0        2 
  11  chr11_42396755     ZHar    G    A        1      2        2 
  11  chr11_42396755   Sample    G    A        0      0        2 
  11  chr11_42399313     AAsi    A    G        0      0        2 
  11  chr11_42399313     AKia    A    G        0      0        2 
  11  chr11_42399313     AOna    A    G        0      0        2 
  11  chr11_42399313     ASom    A    G        0      0        2 
  11  chr11_42399313     HCab    A    G        0      0        2 
  11  chr11_42399313     HPrz    A    G        0      0        2 
  11  chr11_42399313     ZBoe    A    G      0.5      1        2 
  11  chr11_42399313     ZGre    A    G        0      0        2 
  11  chr11_42399313     ZHar    A    G        0      0        2 
  11  chr11_42399313   Sample    A    G        0      0        2 
  11  chr11_42400155     AAsi    A    G        0      0        2 
  11  chr11_42400155     AKia    A    G        0      0        2 
  11  chr11_42400155     AOna    A    G        0      0        2 
  11  chr11_42400155     ASom    A    G        0      0        2 
  11  chr11_42400155     HCab    A    G        1      2        2 
  11  chr11_42400155     HPrz    A    G        1      2        2 
  11  chr11_42400155     ZBoe    A    G        0      0        2 
  11  chr11_42400155     ZGre    A    G        0      0        2 
  11  chr11_42400155     ZHar    A    G        0      0        2 
  11  chr11_42400155   Sample    A    G        1      2        2 
  11  chr11_42400671     AAsi    G    C        0      0        2 
  11  chr11_42400671     AKia    G    C        0      0        2 
  11  chr11_42400671     AOna    G    C        0      0        2 
  11  chr11_42400671     ASom    G    C        0      0        2 
  11  chr11_42400671     HCab    G    C      0.5      1        2 
  11  chr11_42400671     HPrz    G    C        0      0        2 
  11  chr11_42400671     ZBoe    G    C        0      0        2 
  11  chr11_42400671     ZGre    G    C        0      0        2 
  11  chr11_42400671     ZHar    G    C        0      0        2 
  11  chr11_42400671   Sample    G    C        1      2        2 
  11  chr11_42401111     AAsi    T    C        1      2        2 
  11  chr11_42401111     AKia    T    C        0      0        2 
  11  chr11_42401111     AOna    T    C        0      0        2 
  11  chr11_42401111     ASom    T    C        1      2        2 
  11  chr11_42401111     HCab    T    C        0      0        2 
  11  chr11_42401111     HPrz    T    C        0      0        2 
  11  chr11_42401111     ZBoe    T    C        0      0        2 
  11  chr11_42401111     ZGre    T    C        0      0        2 
  11  chr11_42401111     ZHar    T    C        0      0        2 
  11  chr11_42401111   Sample    T    C        0      0        2 
  11  chr11_42409463     AAsi    A    C        0      0        2 
  11  chr11_42409463     AKia    A    C        0      0        2 
  11  chr11_42409463     AOna    A    C        0      0        2 
  11  chr11_42409463     ASom    A    C        0      0        2 
  11  chr11_42409463     HCab    A    C        0      0        2 
  11  chr11_42409463     HPrz    A    C        0      0        2 
  11  chr11_42409463     ZBoe    A    C      0.5      1        2 
  11  chr11_42409463     ZGre    A    C        0      0        2 
  11  chr11_42409463     ZHar    A    C        0      0        2 
  11  chr11_42409463   Sample    A    C        0      0        2 
  11  chr11_42415252     AAsi    T    C        0      0        2 
  11  chr11_42415252     AKia    T    C        0      0        2 
  11  chr11_42415252     AOna    T    C        0      0        2 
  11  chr11_42415252     ASom    T    C        0      0        2 
  11  chr11_42415252     HCab    T    C        0      0        2 
  11  chr11_42415252     HPrz    T    C      0.5      1        2 
  11  chr11_42415252     ZBoe    T    C        0      0        2 
  11  chr11_42415252     ZGre    T    C        0      0        2 
  11  chr11_42415252     ZHar    T    C        0      0        2 
  11  chr11_42415252   Sample    T    C        0      0        2 
  11  chr11_42416149     AAsi    A    G        0      0        2 
  11  chr11_42416149     AKia    A    G        0      0        2 
  11  chr11_42416149     AOna    A    G        0      0        2 
  11  chr11_42416149     ASom    A    G        0      0        2 
  11  chr11_42416149     HCab    A    G        1      2        2 
  11  chr11_42416149     HPrz    A    G        1      2        2 
  11  chr11_42416149     ZBoe    A    G        0      0        2 
  11  chr11_42416149     ZGre    A    G        0      0        2 
  11  chr11_42416149     ZHar    A    G        0      0        2 
  11  chr11_42416149   Sample    A    G        1      2        2 
  11  chr11_42422495     AAsi    T    C        0      0        2 
  11  chr11_42422495     AKia    T    C        1      2        2 
  11  chr11_42422495     AOna    T    C        0      0        2 
  11  chr11_42422495     ASom    T    C        0      0        2 
  11  chr11_42422495     HCab    T    C        0      0        2 
  11  chr11_42422495     HPrz    T    C        0      0        2 
  11  chr11_42422495     ZBoe    T    C        0      0        2 
  11  chr11_42422495     ZGre    T    C        0      0        2 
  11  chr11_42422495     ZHar    T    C        0      0        2 
  11  chr11_42422495   Sample    T    C        0      0        2 
  11  chr11_42426246     AAsi    T    C        0      0        2 
  11  chr11_42426246     AKia    T    C        0      0        2 
  11  chr11_42426246     AOna    T    C        0      0        2 
  11  chr11_42426246     ASom    T    C        0      0        2 
  11  chr11_42426246     HCab    T    C      0.5      1        2 
  11  chr11_42426246     HPrz    T    C        0      0        2 
  11  chr11_42426246     ZBoe    T    C        0      0        2 
  11  chr11_42426246     ZGre    T    C        0      0        2 
  11  chr11_42426246     ZHar    T    C        0      0        2 
  11  chr11_42426246   Sample    T    C        0      0        2 
  11  chr11_42427105     AAsi    C    A        0      0        2 
  11  chr11_42427105     AKia    C    A        0      0        2 
  11  chr11_42427105     AOna    C    A        0      0        2 
  11  chr11_42427105     ASom    C    A        0      0        2 
  11  chr11_42427105     HCab    C    A        0      0        2 
  11  chr11_42427105     HPrz    C    A      0.5      1        2 
  11  chr11_42427105     ZBoe    C    A        0      0        2 
  11  chr11_42427105     ZGre    C    A        0      0        2 
  11  chr11_42427105     ZHar    C    A        0      0        2 
  11  chr11_42427105   Sample    C    A        0      0        2 
  11  chr11_42436565     AAsi    G    A        0      0        2 
  11  chr11_42436565     AKia    G    A        0      0        2 
  11  chr11_42436565     AOna    G    A        0      0        2 
  11  chr11_42436565     ASom    G    A        0      0        2 
  11  chr11_42436565     HCab    G    A        0      0        2 
  11  chr11_42436565     HPrz    G    A      0.5      1        2 
  11  chr11_42436565     ZBoe    G    A        0      0        2 
  11  chr11_42436565     ZGre    G    A        0      0        2 
  11  chr11_42436565     ZHar    G    A        0      0        2 
  11  chr11_42436565   Sample    G    A        0      0        2 
  11  chr11_42442071     AAsi    T    C        0      0        2 
  11  chr11_42442071     AKia    T    C        0      0        2 
  11  chr11_42442071     AOna    T    C        0      0        2 
  11  chr11_42442071     ASom    T    C        0      0        2 
  11  chr11_42442071     HCab    T    C        1      2        2 
  11  chr11_42442071     HPrz    T    C        1      2        2 
  11  chr11_42442071     ZBoe    T    C        0      0        2 
  11  chr11_42442071     ZGre    T    C        0      0        2 
  11  chr11_42442071     ZHar    T    C        0      0        2 
  11  chr11_42442071   Sample    T    C        1      2        2 
  11  chr11_42443680     AAsi    T    C        0      0        2 
  11  chr11_42443680     AKia    T    C        0      0        2 
  11  chr11_42443680     AOna    T    C        0      0        2 
  11  chr11_42443680     ASom    T    C        0      0        2 
  11  chr11_42443680     HCab    T    C        0      0        2 
  11  chr11_42443680     HPrz    T    C        0      0        2 
  11  chr11_42443680     ZBoe    T    C        0      0        2 
  11  chr11_42443680     ZGre    T    C        0      0        2 
  11  chr11_42443680     ZHar    T    C        1      2        2 
  11  chr11_42443680   Sample    T    C        0      0        2 
  11  chr11_42450617     AAsi    T    C        0      0        2 
  11  chr11_42450617     AKia    T    C        0      0        2 
  11  chr11_42450617     AOna    T    C        0      0        2 
  11  chr11_42450617     ASom    T    C        0      0        2 
  11  chr11_42450617     HCab    T    C        1      2        2 
  11  chr11_42450617     HPrz    T    C        1      2        2 
  11  chr11_42450617     ZBoe    T    C        0      0        2 
  11  chr11_42450617     ZGre    T    C        0      0        2 
  11  chr11_42450617     ZHar    T    C        0      0        2 
  11  chr11_42450617   Sample    T    C        1      2        2 
  11  chr11_42457690     AAsi    A    C        0      0        2 
  11  chr11_42457690     AKia    A    C        1      2        2 
  11  chr11_42457690     AOna    A    C        1      2        2 
  11  chr11_42457690     ASom    A    C        0      0        2 
  11  chr11_42457690     HCab    A    C        0      0        2 
  11  chr11_42457690     HPrz    A    C        0      0        2 
  11  chr11_42457690     ZBoe    A    C        0      0        2 
  11  chr11_42457690     ZGre    A    C        0      0        2 
  11  chr11_42457690     ZHar    A    C        0      0        2 
  11  chr11_42457690   Sample    A    C        0      0        2 
  11  chr11_42458913     AAsi    A    G        0      0        2 
  11  chr11_42458913     AKia    A    G        1      2        2 
  11  chr11_42458913     AOna    A    G        0      0        2 
  11  chr11_42458913     ASom    A    G        0      0        2 
  11  chr11_42458913     HCab    A    G        0      0        2 
  11  chr11_42458913     HPrz    A    G        0      0        2 
  11  chr11_42458913     ZBoe    A    G        0      0        2 
  11  chr11_42458913     ZGre    A    G        0      0        2 
  11  chr11_42458913     ZHar    A    G        0      0        2 
  11  chr11_42458913   Sample    A    G        0      0        2 
  11  chr11_42460727     AAsi    A    G        1      2        2 
  11  chr11_42460727     AKia    A    G        0      0        2 
  11  chr11_42460727     AOna    A    G        0      0        2 
  11  chr11_42460727     ASom    A    G        1      2        2 
  11  chr11_42460727     HCab    A    G        0      0        2 
  11  chr11_42460727     HPrz    A    G      0.5      1        2 
  11  chr11_42460727     ZBoe    A    G        0      0        2 
  11  chr11_42460727     ZGre    A    G        0      0        2 
  11  chr11_42460727     ZHar    A    G        0      0        2 
  11  chr11_42460727   Sample    A    G        0      0        2 
  11  chr11_42470337     AAsi    G    A        0      0        2 
  11  chr11_42470337     AKia    G    A        0      0        2 
  11  chr11_42470337     AOna    G    A        0      0        2 
  11  chr11_42470337     ASom    G    A        0      0        2 
  11  chr11_42470337     HCab    G    A        0      0        2 
  11  chr11_42470337     HPrz    G    A        0      0        2 
  11  chr11_42470337     ZBoe    G    A        0      0        2 
  11  chr11_42470337     ZGre    G    A        0      0        2 
  11  chr11_42470337     ZHar    G    A        1      2        2 
  11  chr11_42470337   Sample    G    A        0      0        2 
  11  chr11_42473223     AAsi    T    A        0      0        2 
  11  chr11_42473223     AKia    T    A        0      0        2 
  11  chr11_42473223     AOna    T    A        0      0        2 
  11  chr11_42473223     ASom    T    A        0      0        2 
  11  chr11_42473223     HCab    T    A        0      0        2 
  11  chr11_42473223     HPrz    T    A        0      0        2 
  11  chr11_42473223     ZBoe    T    A        0      0        2 
  11  chr11_42473223     ZGre    T    A        0      0        2 
  11  chr11_42473223     ZHar    T    A        1      2        2 
  11  chr11_42473223   Sample    T    A        0      0        2 
  11  chr11_42473778     AAsi    A    C        1      2        2 
  11  chr11_42473778     AKia    A    C        0      0        2 
  11  chr11_42473778     AOna    A    C        0      0        2 
  11  chr11_42473778     ASom    A    C        0      0        2 
  11  chr11_42473778     HCab    A    C        0      0        2 
  11  chr11_42473778     HPrz    A    C        0      0        2 
  11  chr11_42473778     ZBoe    A    C        0      0        2 
  11  chr11_42473778     ZGre    A    C        0      0        2 
  11  chr11_42473778     ZHar    A    C        0      0        2 
  11  chr11_42473778   Sample    A    C        0      0        2 
  11  chr11_42479614     AAsi    A    G        0      0        2 
  11  chr11_42479614     AKia    A    G        0      0        2 
  11  chr11_42479614     AOna    A    G        0      0        2 
  11  chr11_42479614     ASom    A    G        0      0        2 
  11  chr11_42479614     HCab    A    G        1      2        2 
  11  chr11_42479614     HPrz    A    G        1      2        2 
  11  chr11_42479614     ZBoe    A    G        0      0        2 
  11  chr11_42479614     ZGre    A    G        0      0        2 
  11  chr11_42479614     ZHar    A    G        0      0        2 
  11  chr11_42479614   Sample    A    G        1      2        2 
  11  chr11_42480064     AAsi    G    A        0      0        2 
  11  chr11_42480064     AKia    G    A        0      0        2 
  11  chr11_42480064     AOna    G    A        0      0        2 
  11  chr11_42480064     ASom    G    A        0      0        2 
  11  chr11_42480064     HCab    G    A        1      2        2 
  11  chr11_42480064     HPrz    G    A        1      2        2 
  11  chr11_42480064     ZBoe    G    A        0      0        2 
  11  chr11_42480064     ZGre    G    A        0      0        2 
  11  chr11_42480064     ZHar    G    A        0      0        2 
  11  chr11_42480064   Sample    G    A        1      2        2 
  11  chr11_42484042     AAsi    A    G        0      0        2 
  11  chr11_42484042     AKia    A    G        0      0        2 
  11  chr11_42484042     AOna    A    G        0      0        2 
  11  chr11_42484042     ASom    A    G        0      0        2 
  11  chr11_42484042     HCab    A    G        1      2        2 
  11  chr11_42484042     HPrz    A    G        1      2        2 
  11  chr11_42484042     ZBoe    A    G        0      0        2 
  11  chr11_42484042     ZGre    A    G        0      0        2 
  11  chr11_42484042     ZHar    A    G        0      0        2 
  11  chr11_42484042   Sample    A    G        1      2        2 
  11  chr11_42489832     AAsi    G    A        0      0        2 
  11  chr11_42489832     AKia    G    A        0      0        2 
  11  chr11_42489832     AOna    G    A        0      0        2 
  11  chr11_42489832     ASom    G    A        0      0        2 
  11  chr11_42489832     HCab    G    A        1      2        2 
  11  chr11_42489832     HPrz    G    A        1      2        2 
  11  chr11_42489832     ZBoe    G    A        0      0        2 
  11  chr11_42489832     ZGre    G    A        0      0        2 
  11  chr11_42489832     ZHar    G    A        0      0        2 
  11  chr11_42489832   Sample    G    A        1      2        2 
  11  chr11_42490068     AAsi    G    A        0      0        2 
  11  chr11_42490068     AKia    G    A      0.5      1        2 
  11  chr11_42490068     AOna    G    A        1      2        2 
  11  chr11_42490068     ASom    G    A        0      0        2 
  11  chr11_42490068     HCab    G    A        0      0        2 
  11  chr11_42490068     HPrz    G    A        0      0        2 
  11  chr11_42490068     ZBoe    G    A        0      0        2 
  11  chr11_42490068     ZGre    G    A        0      0        2 
  11  chr11_42490068     ZHar    G    A        0      0        2 
  11  chr11_42490068   Sample    G    A        0      0        2 
  11  chr11_42495464     AAsi    A    G        0      0        2 
  11  chr11_42495464     AKia    A    G      0.5      1        2 
  11  chr11_42495464     AOna    A    G        1      2        2 
  11  chr11_42495464     ASom    A    G        0      0        2 
  11  chr11_42495464     HCab    A    G        0      0        2 
  11  chr11_42495464     HPrz    A    G        0      0        2 
  11  chr11_42495464     ZBoe    A    G        0      0        2 
  11  chr11_42495464     ZGre    A    G        0      0        2 
  11  chr11_42495464     ZHar    A    G        0      0        2 
  11  chr11_42495464   Sample    A    G        0      0        2 
  11  chr11_42496616     AAsi    G    A        0      0        2 
  11  chr11_42496616     AKia    G    A        0      0        2 
  11  chr11_42496616     AOna    G    A        0      0        2 
  11  chr11_42496616     ASom    G    A        0      0        2 
  11  chr11_42496616     HCab    G    A        0      0        2 
  11  chr11_42496616     HPrz    G    A        0      0        2 
  11  chr11_42496616     ZBoe    G    A        0      0        2 
  11  chr11_42496616     ZGre    G    A        0      0        2 
  11  chr11_42496616     ZHar    G    A        1      2        2 
  11  chr11_42496616   Sample    G    A        0      0        2 
  11  chr11_42500980     AAsi    G    A        0      0        2 
  11  chr11_42500980     AKia    G    A        0      0        2 
  11  chr11_42500980     AOna    G    A        0      0        2 
  11  chr11_42500980     ASom    G    A        0      0        2 
  11  chr11_42500980     HCab    G    A        0      0        2 
  11  chr11_42500980     HPrz    G    A        0      0        2 
  11  chr11_42500980     ZBoe    G    A        0      0        2 
  11  chr11_42500980     ZGre    G    A        1      2        2 
  11  chr11_42500980     ZHar    G    A        0      0        2 
  11  chr11_42500980   Sample    G    A        0      0        2 
  11  chr11_42514391     AAsi    C    T        0      0        2 
  11  chr11_42514391     AKia    C    T        0      0        2 
  11  chr11_42514391     AOna    C    T        0      0        2 
  11  chr11_42514391     ASom    C    T        0      0        2 
  11  chr11_42514391     HCab    C    T        1      2        2 
  11  chr11_42514391     HPrz    C    T        1      2        2 
  11  chr11_42514391     ZBoe    C    T        0      0        2 
  11  chr11_42514391     ZGre    C    T        0      0        2 
  11  chr11_42514391     ZHar    C    T        0      0        2 
  11  chr11_42514391   Sample    C    T        1      2        2 
  11  chr11_42527321     AAsi    A    C        0      0        2 
  11  chr11_42527321     AKia    A    C        0      0        2 
  11  chr11_42527321     AOna    A    C        0      0        2 
  11  chr11_42527321     ASom    A    C        0      0        2 
  11  chr11_42527321     HCab    A    C        1      2        2 
  11  chr11_42527321     HPrz    A    C        1      2        2 
  11  chr11_42527321     ZBoe    A    C        0      0        2 
  11  chr11_42527321     ZGre    A    C        0      0        2 
  11  chr11_42527321     ZHar    A    C        0      0        2 
  11  chr11_42527321   Sample    A    C        1      2        2 
  11  chr11_42527404     AAsi    T    G        0      0        2 
  11  chr11_42527404     AKia    T    G        1      2        2 
  11  chr11_42527404     AOna    T    G        1      2        2 
  11  chr11_42527404     ASom    T    G        0      0        2 
  11  chr11_42527404     HCab    T    G        0      0        2 
  11  chr11_42527404     HPrz    T    G        0      0        2 
  11  chr11_42527404     ZBoe    T    G        0      0        2 
  11  chr11_42527404     ZGre    T    G        0      0        2 
  11  chr11_42527404     ZHar    T    G        0      0        2 
  11  chr11_42527404   Sample    T    G        0      0        2 
  11  chr11_42542882     AAsi    C    T        0      0        2 
  11  chr11_42542882     AKia    C    T        0      0        2 
  11  chr11_42542882     AOna    C    T        1      2        2 
  11  chr11_42542882     ASom    C    T        0      0        2 
  11  chr11_42542882     HCab    C    T        0      0        2 
  11  chr11_42542882     HPrz    C    T        0      0        2 
  11  chr11_42542882     ZBoe    C    T        0      0        2 
  11  chr11_42542882     ZGre    C    T        0      0        2 
  11  chr11_42542882     ZHar    C    T        0      0        2 
  11  chr11_42542882   Sample    C    T        0      0        2 
  11  chr11_42559241     AAsi    A    G        0      0        2 
  11  chr11_42559241     AKia    A    G        0      0        2 
  11  chr11_42559241     AOna    A    G        0      0        2 
  11  chr11_42559241     ASom    A    G        0      0        2 
  11  chr11_42559241     HCab    A    G        0      0        2 
  11  chr11_42559241     HPrz    A    G        0      0        2 
  11  chr11_42559241     ZBoe    A    G      0.5      1        2 
  11  chr11_42559241     ZGre    A    G        0      0        2 
  11  chr11_42559241     ZHar    A    G        0      0        2 
  11  chr11_42559241   Sample    A    G        0      0        2 
  11  chr11_42564160     AAsi    C    T        0      0        2 
  11  chr11_42564160     AKia    C    T        0      0        2 
  11  chr11_42564160     AOna    C    T        0      0        2 
  11  chr11_42564160     ASom    C    T        0      0        2 
  11  chr11_42564160     HCab    C    T        0      0        2 
  11  chr11_42564160     HPrz    C    T        0      0        2 
  11  chr11_42564160     ZBoe    C    T        0      0        2 
  11  chr11_42564160     ZGre    C    T        0      0        2 
  11  chr11_42564160     ZHar    C    T      0.5      1        2 
  11  chr11_42564160   Sample    C    T        0      0        2 
  11  chr11_42567168     AAsi    T    G        0      0        2 
  11  chr11_42567168     AKia    T    G        0      0        2 
  11  chr11_42567168     AOna    T    G        0      0        2 
  11  chr11_42567168     ASom    T    G        0      0        2 
  11  chr11_42567168     HCab    T    G        0      0        2 
  11  chr11_42567168     HPrz    T    G        0      0        2 
  11  chr11_42567168     ZBoe    T    G      0.5      1        2 
  11  chr11_42567168     ZGre    T    G        0      0        2 
  11  chr11_42567168     ZHar    T    G        0      0        2 
  11  chr11_42567168   Sample    T    G        0      0        2 
  11  chr11_42571481     AAsi    C    A        0      0        2 
  11  chr11_42571481     AKia    C    A        0      0        2 
  11  chr11_42571481     AOna    C    A        0      0        2 
  11  chr11_42571481     ASom    C    A        0      0        2 
  11  chr11_42571481     HCab    C    A        0      0        2 
  11  chr11_42571481     HPrz    C    A        0      0        2 
  11  chr11_42571481     ZBoe    C    A        1      2        2 
  11  chr11_42571481     ZGre    C    A        1      2        2 
  11  chr11_42571481     ZHar    C    A        0      0        2 
  11  chr11_42571481   Sample    C    A        0      0        2 
  11  chr11_42574648     AAsi    C    G        0      0        2 
  11  chr11_42574648     AKia    C    G        0      0        2 
  11  chr11_42574648     AOna    C    G        0      0        2 
  11  chr11_42574648     ASom    C    G        0      0        2 
  11  chr11_42574648     HCab    C    G        1      2        2 
  11  chr11_42574648     HPrz    C    G        1      2        2 
  11  chr11_42574648     ZBoe    C    G        0      0        2 
  11  chr11_42574648     ZGre    C    G        0      0        2 
  11  chr11_42574648     ZHar    C    G        0      0        2 
  11  chr11_42574648   Sample    C    G        1      2        2 
  11  chr11_42583074     AAsi    G    T        0      0        2 
  11  chr11_42583074     AKia    G    T        0      0        2 
  11  chr11_42583074     AOna    G    T        0      0        2 
  11  chr11_42583074     ASom    G    T        0      0        2 
  11  chr11_42583074     HCab    G    T        1      2        2 
  11  chr11_42583074     HPrz    G    T        1      2        2 
  11  chr11_42583074     ZBoe    G    T        0      0        2 
  11  chr11_42583074     ZGre    G    T        0      0        2 
  11  chr11_42583074     ZHar    G    T        0      0        2 
  11  chr11_42583074   Sample    G    T        1      2        2 
  11  chr11_42583464     AAsi    A    G        0      0        2 
  11  chr11_42583464     AKia    A    G        0      0        2 
  11  chr11_42583464     AOna    A    G        0      0        2 
  11  chr11_42583464     ASom    A    G        0      0        2 
  11  chr11_42583464     HCab    A    G        1      2        2 
  11  chr11_42583464     HPrz    A    G        1      2        2 
  11  chr11_42583464     ZBoe    A    G        0      0        2 
  11  chr11_42583464     ZGre    A    G        0      0        2 
  11  chr11_42583464     ZHar    A    G        0      0        2 
  11  chr11_42583464   Sample    A    G        1      2        2 
  11  chr11_42603208     AAsi    G    C        0      0        2 
  11  chr11_42603208     AKia    G    C        0      0        2 
  11  chr11_42603208     AOna    G    C        0      0        2 
  11  chr11_42603208     ASom    G    C        0      0        2 
  11  chr11_42603208     HCab    G    C        0      0        2 
  11  chr11_42603208     HPrz    G    C        0      0        2 
  11  chr11_42603208     ZBoe    G    C      0.5      1        2 
  11  chr11_42603208     ZGre    G    C        0      0        2 
  11  chr11_42603208     ZHar    G    C        0      0        2 
  11  chr11_42603208   Sample    G    C        0      0        2 
  11  chr11_42610421     AAsi    G    A        0      0        2 
  11  chr11_42610421     AKia    G    A        0      0        2 
  11  chr11_42610421     AOna    G    A        0      0        2 
  11  chr11_42610421     ASom    G    A        0      0        2 
  11  chr11_42610421     HCab    G    A        0      0        2 
  11  chr11_42610421     HPrz    G    A        0      0        2 
  11  chr11_42610421     ZBoe    G    A        0      0        2 
  11  chr11_42610421     ZGre    G    A        0      0        2 
  11  chr11_42610421     ZHar    G    A      0.5      1        2 
  11  chr11_42610421   Sample    G    A        0      0        2 
  11  chr11_42611667     AAsi    A    C        0      0        2 
  11  chr11_42611667     AKia    A    C        0      0        2 
  11  chr11_42611667     AOna    A    C        0      0        2 
  11  chr11_42611667     ASom    A    C        0      0        2 
  11  chr11_42611667     HCab    A    C        1      2        2 
  11  chr11_42611667     HPrz    A    C        1      2        2 
  11  chr11_42611667     ZBoe    A    C        0      0        2 
  11  chr11_42611667     ZGre    A    C        0      0        2 
  11  chr11_42611667     ZHar    A    C        0      0        2 
  11  chr11_42611667   Sample    A    C        1      2        2 
  11  chr11_42619521     AAsi    T    G        1      2        2 
  11  chr11_42619521     AKia    T    G        0      0        2 
  11  chr11_42619521     AOna    T    G        0      0        2 
  11  chr11_42619521     ASom    T    G        0      0        2 
  11  chr11_42619521     HCab    T    G        0      0        2 
  11  chr11_42619521     HPrz    T    G        0      0        2 
  11  chr11_42619521     ZBoe    T    G        0      0        2 
  11  chr11_42619521     ZGre    T    G        0      0        2 
  11  chr11_42619521     ZHar    T    G        0      0        2 
  11  chr11_42619521   Sample    T    G        0      0        2 
  11  chr11_42620815     AAsi    C    T        0      0        2 
  11  chr11_42620815     AKia    C    T        0      0        2 
  11  chr11_42620815     AOna    C    T        0      0        2 
  11  chr11_42620815     ASom    C    T        0      0        2 
  11  chr11_42620815     HCab    C    T        1      2        2 
  11  chr11_42620815     HPrz    C    T        1      2        2 
  11  chr11_42620815     ZBoe    C    T        0      0        2 
  11  chr11_42620815     ZGre    C    T        0      0        2 
  11  chr11_42620815     ZHar    C    T        0      0        2 
  11  chr11_42620815   Sample    C    T        1      2        2 
  11  chr11_42621834     AAsi    T    C        0      0        2 
  11  chr11_42621834     AKia    T    C        0      0        2 
  11  chr11_42621834     AOna    T    C        0      0        2 
  11  chr11_42621834     ASom    T    C        1      2        2 
  11  chr11_42621834     HCab    T    C        0      0        2 
  11  chr11_42621834     HPrz    T    C        0      0        2 
  11  chr11_42621834     ZBoe    T    C        0      0        2 
  11  chr11_42621834     ZGre    T    C        0      0        2 
  11  chr11_42621834     ZHar    T    C        0      0        2 
  11  chr11_42621834   Sample    T    C        0      0        2 
  11  chr11_42627638     AAsi    G    A        0      0        2 
  11  chr11_42627638     AKia    G    A        0      0        2 
  11  chr11_42627638     AOna    G    A        0      0        2 
  11  chr11_42627638     ASom    G    A        0      0        2 
  11  chr11_42627638     HCab    G    A        1      2        2 
  11  chr11_42627638     HPrz    G    A        1      2        2 
  11  chr11_42627638     ZBoe    G    A        0      0        2 
  11  chr11_42627638     ZGre    G    A        0      0        2 
  11  chr11_42627638     ZHar    G    A        0      0        2 
  11  chr11_42627638   Sample    G    A        1      2        2 
  11  chr11_42628823     AAsi    G    A        0      0        2 
  11  chr11_42628823     AKia    G    A        0      0        2 
  11  chr11_42628823     AOna    G    A        0      0        2 
  11  chr11_42628823     ASom    G    A        0      0        2 
  11  chr11_42628823     HCab    G    A        1      2        2 
  11  chr11_42628823     HPrz    G    A        1      2        2 
  11  chr11_42628823     ZBoe    G    A        0      0        2 
  11  chr11_42628823     ZGre    G    A        0      0        2 
  11  chr11_42628823     ZHar    G    A        0      0        2 
  11  chr11_42628823   Sample    G    A        1      2        2 
  11  chr11_42629754     AAsi    G    A        0      0        2 
  11  chr11_42629754     AKia    G    A        0      0        2 
  11  chr11_42629754     AOna    G    A        0      0        2 
  11  chr11_42629754     ASom    G    A        0      0        2 
  11  chr11_42629754     HCab    G    A        1      2        2 
  11  chr11_42629754     HPrz    G    A        1      2        2 
  11  chr11_42629754     ZBoe    G    A        0      0        2 
  11  chr11_42629754     ZGre    G    A        0      0        2 
  11  chr11_42629754     ZHar    G    A        0      0        2 
  11  chr11_42629754   Sample    G    A        1      2        2 
  11  chr11_42629832     AAsi    G    A        0      0        2 
  11  chr11_42629832     AKia    G    A        0      0        2 
  11  chr11_42629832     AOna    G    A        0      0        2 
  11  chr11_42629832     ASom    G    A        0      0        2 
  11  chr11_42629832     HCab    G    A        1      2        2 
  11  chr11_42629832     HPrz    G    A        1      2        2 
  11  chr11_42629832     ZBoe    G    A        0      0        2 
  11  chr11_42629832     ZGre    G    A        0      0        2 
  11  chr11_42629832     ZHar    G    A        0      0        2 
  11  chr11_42629832   Sample    G    A        1      2        2 
  11  chr11_42645309     AAsi    T    C        0      0        2 
  11  chr11_42645309     AKia    T    C        0      0        2 
  11  chr11_42645309     AOna    T    C        0      0        2 
  11  chr11_42645309     ASom    T    C        0      0        2 
  11  chr11_42645309     HCab    T    C        0      0        2 
  11  chr11_42645309     HPrz    T    C      0.5      1        2 
  11  chr11_42645309     ZBoe    T    C        0      0        2 
  11  chr11_42645309     ZGre    T    C        0      0        2 
  11  chr11_42645309     ZHar    T    C        0      0        2 
  11  chr11_42645309   Sample    T    C        0      0        2 
  11  chr11_42652746     AAsi    T    C        0      0        2 
  11  chr11_42652746     AKia    T    C        0      0        2 
  11  chr11_42652746     AOna    T    C        0      0        2 
  11  chr11_42652746     ASom    T    C        0      0        2 
  11  chr11_42652746     HCab    T    C        1      2        2 
  11  chr11_42652746     HPrz    T    C        1      2        2 
  11  chr11_42652746     ZBoe    T    C        0      0        2 
  11  chr11_42652746     ZGre    T    C        0      0        2 
  11  chr11_42652746     ZHar    T    C        0      0        2 
  11  chr11_42652746   Sample    T    C        1      2        2 
  11  chr11_42658092     AAsi    T    C        1      2        2 
  11  chr11_42658092     AKia    T    C        0      0        2 
  11  chr11_42658092     AOna    T    C        0      0        2 
  11  chr11_42658092     ASom    T    C        1      2        2 
  11  chr11_42658092     HCab    T    C        0      0        2 
  11  chr11_42658092     HPrz    T    C        0      0        2 
  11  chr11_42658092     ZBoe    T    C        0      0        2 
  11  chr11_42658092     ZGre    T    C        0      0        2 
  11  chr11_42658092     ZHar    T    C        0      0        2 
  11  chr11_42658092   Sample    T    C        0      0        2 
  11  chr11_42666010     AAsi    C    G        0      0        2 
  11  chr11_42666010     AKia    C    G        0      0        2 
  11  chr11_42666010     AOna    C    G        0      0        2 
  11  chr11_42666010     ASom    C    G        0      0        2 
  11  chr11_42666010     HCab    C    G        0      0        2 
  11  chr11_42666010     HPrz    C    G        0      0        2 
  11  chr11_42666010     ZBoe    C    G        0      0        2 
  11  chr11_42666010     ZGre    C    G        0      0        2 
  11  chr11_42666010     ZHar    C    G      0.5      1        2 
  11  chr11_42666010   Sample    C    G        0      0        2 
  11  chr11_42677339     AAsi    A    G        0      0        2 
  11  chr11_42677339     AKia    A    G        0      0        2 
  11  chr11_42677339     AOna    A    G        0      0        2 
  11  chr11_42677339     ASom    A    G        1      2        2 
  11  chr11_42677339     HCab    A    G        0      0        2 
  11  chr11_42677339     HPrz    A    G        0      0        2 
  11  chr11_42677339     ZBoe    A    G        0      0        2 
  11  chr11_42677339     ZGre    A    G        0      0        2 
  11  chr11_42677339     ZHar    A    G        0      0        2 
  11  chr11_42677339   Sample    A    G        0      0        2 
  11  chr11_42683601     AAsi    G    C        0      0        2 
  11  chr11_42683601     AKia    G    C        0      0        2 
  11  chr11_42683601     AOna    G    C        0      0        2 
  11  chr11_42683601     ASom    G    C        0      0        2 
  11  chr11_42683601     HCab    G    C        0      0        2 
  11  chr11_42683601     HPrz    G    C        0      0        2 
  11  chr11_42683601     ZBoe    G    C      0.5      1        2 
  11  chr11_42683601     ZGre    G    C        0      0        2 
  11  chr11_42683601     ZHar    G    C        0      0        2 
  11  chr11_42683601   Sample    G    C        0      0        2 
  11  chr11_42692908     AAsi    C    G        0      0        2 
  11  chr11_42692908     AKia    C    G        0      0        2 
  11  chr11_42692908     AOna    C    G        0      0        2 
  11  chr11_42692908     ASom    C    G        0      0        2 
  11  chr11_42692908     HCab    C    G        1      2        2 
  11  chr11_42692908     HPrz    C    G        1      2        2 
  11  chr11_42692908     ZBoe    C    G        0      0        2 
  11  chr11_42692908     ZGre    C    G        0      0        2 
  11  chr11_42692908     ZHar    C    G        0      0        2 
  11  chr11_42692908   Sample    C    G        1      2        2 
  11  chr11_42696239     AAsi    T    A        0      0        2 
  11  chr11_42696239     AKia    T    A        0      0        2 
  11  chr11_42696239     AOna    T    A        0      0        2 
  11  chr11_42696239     ASom    T    A        0      0        2 
  11  chr11_42696239     HCab    T    A        0      0        2 
  11  chr11_42696239     HPrz    T    A        0      0        2 
  11  chr11_42696239     ZBoe    T    A        0      0        2 
  11  chr11_42696239     ZGre    T    A        0      0        2 
  11  chr11_42696239     ZHar    T    A        1      2        2 
  11  chr11_42696239   Sample    T    A        0      0        2 
  11  chr11_42700636     AAsi    C    G        0      0        2 
  11  chr11_42700636     AKia    C    G        0      0        2 
  11  chr11_42700636     AOna    C    G        0      0        2 
  11  chr11_42700636     ASom    C    G        0      0        2 
  11  chr11_42700636     HCab    C    G        0      0        2 
  11  chr11_42700636     HPrz    C    G        0      0        2 
  11  chr11_42700636     ZBoe    C    G        1      2        2 
  11  chr11_42700636     ZGre    C    G        1      2        2 
  11  chr11_42700636     ZHar    C    G        1      2        2 
  11  chr11_42700636   Sample    C    G        0      0        2 
  11  chr11_42703274     AAsi    T    C        0      0        2 
  11  chr11_42703274     AKia    T    C        0      0        2 
  11  chr11_42703274     AOna    T    C        0      0        2 
  11  chr11_42703274     ASom    T    C        0      0        2 
  11  chr11_42703274     HCab    T    C        1      2        2 
  11  chr11_42703274     HPrz    T    C        1      2        2 
  11  chr11_42703274     ZBoe    T    C        0      0        2 
  11  chr11_42703274     ZGre    T    C        0      0        2 
  11  chr11_42703274     ZHar    T    C        0      0        2 
  11  chr11_42703274   Sample    T    C        1      2        2 
  11  chr11_42708345     AAsi    T    C        0      0        2 
  11  chr11_42708345     AKia    T    C        0      0        2 
  11  chr11_42708345     AOna    T    C        0      0        2 
  11  chr11_42708345     ASom    T    C        0      0        2 
  11  chr11_42708345     HCab    T    C      0.5      1        2 
  11  chr11_42708345     HPrz    T    C        0      0        2 
  11  chr11_42708345     ZBoe    T    C        0      0        2 
  11  chr11_42708345     ZGre    T    C        0      0        2 
  11  chr11_42708345     ZHar    T    C        0      0        2 
  11  chr11_42708345   Sample    T    C        0      0        2 
  11  chr11_42716850     AAsi    A    G        0      0        2 
  11  chr11_42716850     AKia    A    G        0      0        2 
  11  chr11_42716850     AOna    A    G        0      0        2 
  11  chr11_42716850     ASom    A    G        0      0        2 
  11  chr11_42716850     HCab    A    G        1      2        2 
  11  chr11_42716850     HPrz    A    G        1      2        2 
  11  chr11_42716850     ZBoe    A    G        0      0        2 
  11  chr11_42716850     ZGre    A    G        1      2        2 
  11  chr11_42716850     ZHar    A    G        0      0        2 
  11  chr11_42716850   Sample    A    G        1      2        2 
  11  chr11_42723529     AAsi    G    A        0      0        2 
  11  chr11_42723529     AKia    G    A        0      0        2 
  11  chr11_42723529     AOna    G    A        0      0        2 
  11  chr11_42723529     ASom    G    A        0      0        2 
  11  chr11_42723529     HCab    G    A        0      0        2 
  11  chr11_42723529     HPrz    G    A        0      0        2 
  11  chr11_42723529     ZBoe    G    A        1      2        2 
  11  chr11_42723529     ZGre    G    A        0      0        2 
  11  chr11_42723529     ZHar    G    A        0      0        2 
  11  chr11_42723529   Sample    G    A        0      0        2 
  11  chr11_42724793     AAsi    A    G        0      0        2 
  11  chr11_42724793     AKia    A    G        0      0        2 
  11  chr11_42724793     AOna    A    G        0      0        2 
  11  chr11_42724793     ASom    A    G        1      2        2 
  11  chr11_42724793     HCab    A    G        0      0        2 
  11  chr11_42724793     HPrz    A    G        0      0        2 
  11  chr11_42724793     ZBoe    A    G        0      0        2 
  11  chr11_42724793     ZGre    A    G        0      0        2 
  11  chr11_42724793     ZHar    A    G        0      0        2 
  11  chr11_42724793   Sample    A    G        0      0        2 
  11  chr11_42732238     AAsi    A    G        0      0        2 
  11  chr11_42732238     AKia    A    G        0      0        2 
  11  chr11_42732238     AOna    A    G        0      0        2 
  11  chr11_42732238     ASom    A    G        0      0        2 
  11  chr11_42732238     HCab    A    G        0      0        2 
  11  chr11_42732238     HPrz    A    G      0.5      1        2 
  11  chr11_42732238     ZBoe    A    G        0      0        2 
  11  chr11_42732238     ZGre    A    G        0      0        2 
  11  chr11_42732238     ZHar    A    G        0      0        2 
  11  chr11_42732238   Sample    A    G        0      0        2 
  11  chr11_42748877     AAsi    C    T        0      0        2 
  11  chr11_42748877     AKia    C    T        0      0        2 
  11  chr11_42748877     AOna    C    T        0      0        2 
  11  chr11_42748877     ASom    C    T        0      0        2 
  11  chr11_42748877     HCab    C    T        0      0        2 
  11  chr11_42748877     HPrz    C    T        0      0        2 
  11  chr11_42748877     ZBoe    C    T      0.5      1        2 
  11  chr11_42748877     ZGre    C    T        0      0        2 
  11  chr11_42748877     ZHar    C    T        0      0        2 
  11  chr11_42748877   Sample    C    T        0      0        2 
  11  chr11_42752608     AAsi    C    T        0      0        2 
  11  chr11_42752608     AKia    C    T        0      0        2 
  11  chr11_42752608     AOna    C    T        0      0        2 
  11  chr11_42752608     ASom    C    T        0      0        2 
  11  chr11_42752608     HCab    C    T        1      2        2 
  11  chr11_42752608     HPrz    C    T        1      2        2 
  11  chr11_42752608     ZBoe    C    T        0      0        2 
  11  chr11_42752608     ZGre    C    T        0      0        2 
  11  chr11_42752608     ZHar    C    T        0      0        2 
  11  chr11_42752608   Sample    C    T        1      2        2 
  11  chr11_42755268     AAsi    G    C        0      0        2 
  11  chr11_42755268     AKia    G    C        0      0        2 
  11  chr11_42755268     AOna    G    C        0      0        2 
  11  chr11_42755268     ASom    G    C        0      0        2 
  11  chr11_42755268     HCab    G    C        0      0        2 
  11  chr11_42755268     HPrz    G    C        0      0        2 
  11  chr11_42755268     ZBoe    G    C        0      0        2 
  11  chr11_42755268     ZGre    G    C        0      0        2 
  11  chr11_42755268     ZHar    G    C        1      2        2 
  11  chr11_42755268   Sample    G    C        0      0        2 
  11  chr11_42758037     AAsi    A    C        0      0        2 
  11  chr11_42758037     AKia    A    C        0      0        2 
  11  chr11_42758037     AOna    A    C        0      0        2 
  11  chr11_42758037     ASom    A    C        0      0        2 
  11  chr11_42758037     HCab    A    C        1      2        2 
  11  chr11_42758037     HPrz    A    C        1      2        2 
  11  chr11_42758037     ZBoe    A    C        0      0        2 
  11  chr11_42758037     ZGre    A    C        0      0        2 
  11  chr11_42758037     ZHar    A    C        0      0        2 
  11  chr11_42758037   Sample    A    C        1      2        2 
  11  chr11_42759006     AAsi    A    G        0      0        2 
  11  chr11_42759006     AKia    A    G        0      0        2 
  11  chr11_42759006     AOna    A    G        0      0        2 
  11  chr11_42759006     ASom    A    G        0      0        2 
  11  chr11_42759006     HCab    A    G        0      0        2 
  11  chr11_42759006     HPrz    A    G        0      0        2 
  11  chr11_42759006     ZBoe    A    G      0.5      1        2 
  11  chr11_42759006     ZGre    A    G        0      0        2 
  11  chr11_42759006     ZHar    A    G        0      0        2 
  11  chr11_42759006   Sample    A    G        0      0        2 
  11  chr11_42759999     AAsi    C    T        0      0        2 
  11  chr11_42759999     AKia    C    T        0      0        2 
  11  chr11_42759999     AOna    C    T        0      0        2 
  11  chr11_42759999     ASom    C    T        0      0        2 
  11  chr11_42759999     HCab    C    T        1      2        2 
  11  chr11_42759999     HPrz    C    T        1      2        2 
  11  chr11_42759999     ZBoe    C    T        0      0        2 
  11  chr11_42759999     ZGre    C    T        0      0        2 
  11  chr11_42759999     ZHar    C    T        0      0        2 
  11  chr11_42759999   Sample    C    T        1      2        2 
  11  chr11_42770474     AAsi    T    C        0      0        2 
  11  chr11_42770474     AKia    T    C        0      0        2 
  11  chr11_42770474     AOna    T    C        0      0        2 
  11  chr11_42770474     ASom    T    C        0      0        2 
  11  chr11_42770474     HCab    T    C        0      0        2 
  11  chr11_42770474     HPrz    T    C        0      0        2 
  11  chr11_42770474     ZBoe    T    C      0.5      1        2 
  11  chr11_42770474     ZGre    T    C        0      0        2 
  11  chr11_42770474     ZHar    T    C        0      0        2 
  11  chr11_42770474   Sample    T    C        0      0        2 
  11  chr11_42776259     AAsi    G    A        0      0        2 
  11  chr11_42776259     AKia    G    A        0      0        2 
  11  chr11_42776259     AOna    G    A        0      0        2 
  11  chr11_42776259     ASom    G    A        0      0        2 
  11  chr11_42776259     HCab    G    A        0      0        2 
  11  chr11_42776259     HPrz    G    A        0      0        2 
  11  chr11_42776259     ZBoe    G    A        0      0        2 
  11  chr11_42776259     ZGre    G    A        0      0        2 
  11  chr11_42776259     ZHar    G    A        1      2        2 
  11  chr11_42776259   Sample    G    A        0      0        2 
  11  chr11_42776838     AAsi    G    A        0      0        2 
  11  chr11_42776838     AKia    G    A        0      0        2 
  11  chr11_42776838     AOna    G    A        0      0        2 
  11  chr11_42776838     ASom    G    A        0      0        2 
  11  chr11_42776838     HCab    G    A        1      2        2 
  11  chr11_42776838     HPrz    G    A        1      2        2 
  11  chr11_42776838     ZBoe    G    A        0      0        2 
  11  chr11_42776838     ZGre    G    A        0      0        2 
  11  chr11_42776838     ZHar    G    A        0      0        2 
  11  chr11_42776838   Sample    G    A        1      2        2 
  11  chr11_42778235     AAsi    G    A        0      0        2 
  11  chr11_42778235     AKia    G    A        0      0        2 
  11  chr11_42778235     AOna    G    A        0      0        2 
  11  chr11_42778235     ASom    G    A        0      0        2 
  11  chr11_42778235     HCab    G    A        1      2        2 
  11  chr11_42778235     HPrz    G    A        1      2        2 
  11  chr11_42778235     ZBoe    G    A        0      0        2 
  11  chr11_42778235     ZGre    G    A        0      0        2 
  11  chr11_42778235     ZHar    G    A        0      0        2 
  11  chr11_42778235   Sample    G    A        1      2        2 
  11  chr11_42780444     AAsi    G    A        0      0        2 
  11  chr11_42780444     AKia    G    A        0      0        2 
  11  chr11_42780444     AOna    G    A        0      0        2 
  11  chr11_42780444     ASom    G    A        0      0        2 
  11  chr11_42780444     HCab    G    A        1      2        2 
  11  chr11_42780444     HPrz    G    A        1      2        2 
  11  chr11_42780444     ZBoe    G    A        0      0        2 
  11  chr11_42780444     ZGre    G    A        0      0        2 
  11  chr11_42780444     ZHar    G    A        0      0        2 
  11  chr11_42780444   Sample    G    A        1      2        2 
  11  chr11_42792685     AAsi    G    A        0      0        2 
  11  chr11_42792685     AKia    G    A        1      2        2 
  11  chr11_42792685     AOna    G    A        1      2        2 
  11  chr11_42792685     ASom    G    A        0      0        2 
  11  chr11_42792685     HCab    G    A        0      0        2 
  11  chr11_42792685     HPrz    G    A        0      0        2 
  11  chr11_42792685     ZBoe    G    A        0      0        2 
  11  chr11_42792685     ZGre    G    A        0      0        2 
  11  chr11_42792685     ZHar    G    A        0      0        2 
  11  chr11_42792685   Sample    G    A        0      0        2 
  11  chr11_42797576     AAsi    A    C        0      0        2 
  11  chr11_42797576     AKia    A    C        0      0        2 
  11  chr11_42797576     AOna    A    C        0      0        2 
  11  chr11_42797576     ASom    A    C        0      0        2 
  11  chr11_42797576     HCab    A    C        0      0        2 
  11  chr11_42797576     HPrz    A    C      0.5      1        2 
  11  chr11_42797576     ZBoe    A    C        0      0        2 
  11  chr11_42797576     ZGre    A    C        0      0        2 
  11  chr11_42797576     ZHar    A    C        0      0        2 
  11  chr11_42797576   Sample    A    C        0      0        2 
  11  chr11_42798243     AAsi    C    T        0      0        2 
  11  chr11_42798243     AKia    C    T        0      0        2 
  11  chr11_42798243     AOna    C    T        0      0        2 
  11  chr11_42798243     ASom    C    T        0      0        2 
  11  chr11_42798243     HCab    C    T        1      2        2 
  11  chr11_42798243     HPrz    C    T        1      2        2 
  11  chr11_42798243     ZBoe    C    T        0      0        2 
  11  chr11_42798243     ZGre    C    T        0      0        2 
  11  chr11_42798243     ZHar    C    T        0      0        2 
  11  chr11_42798243   Sample    C    T        1      2        2 
  11  chr11_42799665     AAsi    A    G        0      0        2 
  11  chr11_42799665     AKia    A    G        0      0        2 
  11  chr11_42799665     AOna    A    G        0      0        2 
  11  chr11_42799665     ASom    A    G        0      0        2 
  11  chr11_42799665     HCab    A    G        0      0        2 
  11  chr11_42799665     HPrz    A    G        0      0        2 
  11  chr11_42799665     ZBoe    A    G      0.5      1        2 
  11  chr11_42799665     ZGre    A    G        0      0        2 
  11  chr11_42799665     ZHar    A    G        0      0        2 
  11  chr11_42799665   Sample    A    G        0      0        2 
  11  chr11_42806942     AAsi    T    C        0      0        2 
  11  chr11_42806942     AKia    T    C        0      0        2 
  11  chr11_42806942     AOna    T    C        0      0        2 
  11  chr11_42806942     ASom    T    C        0      0        2 
  11  chr11_42806942     HCab    T    C        1      2        2 
  11  chr11_42806942     HPrz    T    C      0.5      1        2 
  11  chr11_42806942     ZBoe    T    C        0      0        2 
  11  chr11_42806942     ZGre    T    C        0      0        2 
  11  chr11_42806942     ZHar    T    C        0      0        2 
  11  chr11_42806942   Sample    T    C        1      2        2 
  11  chr11_42807648     AAsi    G    C        0      0        2 
  11  chr11_42807648     AKia    G    C        0      0        2 
  11  chr11_42807648     AOna    G    C        0      0        2 
  11  chr11_42807648     ASom    G    C        0      0        2 
  11  chr11_42807648     HCab    G    C        1      2        2 
  11  chr11_42807648     HPrz    G    C        1      2        2 
  11  chr11_42807648     ZBoe    G    C        0      0        2 
  11  chr11_42807648     ZGre    G    C        0      0        2 
  11  chr11_42807648     ZHar    G    C        0      0        2 
  11  chr11_42807648   Sample    G    C        1      2        2 
  11  chr11_42807865     AAsi    G    C        0      0        2 
  11  chr11_42807865     AKia    G    C        0      0        2 
  11  chr11_42807865     AOna    G    C        0      0        2 
  11  chr11_42807865     ASom    G    C        0      0        2 
  11  chr11_42807865     HCab    G    C        1      2        2 
  11  chr11_42807865     HPrz    G    C        1      2        2 
  11  chr11_42807865     ZBoe    G    C        0      0        2 
  11  chr11_42807865     ZGre    G    C        0      0        2 
  11  chr11_42807865     ZHar    G    C        0      0        2 
  11  chr11_42807865   Sample    G    C        1      2        2 
  11  chr11_42818675     AAsi    G    C        1      2        2 
  11  chr11_42818675     AKia    G    C        0      0        2 
  11  chr11_42818675     AOna    G    C        0      0        2 
  11  chr11_42818675     ASom    G    C        1      2        2 
  11  chr11_42818675     HCab    G    C        0      0        2 
  11  chr11_42818675     HPrz    G    C        0      0        2 
  11  chr11_42818675     ZBoe    G    C        0      0        2 
  11  chr11_42818675     ZGre    G    C        0      0        2 
  11  chr11_42818675     ZHar    G    C        0      0        2 
  11  chr11_42818675   Sample    G    C        0      0        2 
  11  chr11_42823581     AAsi    C    T        1      2        2 
  11  chr11_42823581     AKia    C    T        0      0        2 
  11  chr11_42823581     AOna    C    T        0      0        2 
  11  chr11_42823581     ASom    C    T        1      2        2 
  11  chr11_42823581     HCab    C    T        0      0        2 
  11  chr11_42823581     HPrz    C    T        0      0        2 
  11  chr11_42823581     ZBoe    C    T        0      0        2 
  11  chr11_42823581     ZGre    C    T        0      0        2 
  11  chr11_42823581     ZHar    C    T        0      0        2 
  11  chr11_42823581   Sample    C    T        0      0        2 
  11  chr11_42833869     AAsi    T    C        0      0        2 
  11  chr11_42833869     AKia    T    C        1      2        2 
  11  chr11_42833869     AOna    T    C        1      2        2 
  11  chr11_42833869     ASom    T    C        0      0        2 
  11  chr11_42833869     HCab    T    C        0      0        2 
  11  chr11_42833869     HPrz    T    C        0      0        2 
  11  chr11_42833869     ZBoe    T    C        0      0        2 
  11  chr11_42833869     ZGre    T    C        0      0        2 
  11  chr11_42833869     ZHar    T    C        0      0        2 
  11  chr11_42833869   Sample    T    C        0      0        2 
  11  chr11_42836031     AAsi    C    G        0      0        2 
  11  chr11_42836031     AKia    C    G        0      0        2 
  11  chr11_42836031     AOna    C    G        0      0        2 
  11  chr11_42836031     ASom    C    G        0      0        2 
  11  chr11_42836031     HCab    C    G        0      0        2 
  11  chr11_42836031     HPrz    C    G        0      0        2 
  11  chr11_42836031     ZBoe    C    G        0      0        2 
  11  chr11_42836031     ZGre    C    G        1      2        2 
  11  chr11_42836031     ZHar    C    G        0      0        2 
  11  chr11_42836031   Sample    C    G        0      0        2 
  11  chr11_42838851     AAsi    T    C        0      0        2 
  11  chr11_42838851     AKia    T    C        0      0        2 
  11  chr11_42838851     AOna    T    C        0      0        2 
  11  chr11_42838851     ASom    T    C        0      0        2 
  11  chr11_42838851     HCab    T    C        0      0        2 
  11  chr11_42838851     HPrz    T    C        0      0        2 
  11  chr11_42838851     ZBoe    T    C        0      0        2 
  11  chr11_42838851     ZGre    T    C        0      0        2 
  11  chr11_42838851     ZHar    T    C        1      2        2 
  11  chr11_42838851   Sample    T    C        0      0        2 
  11  chr11_42855283     AAsi    A    G        0      0        2 
  11  chr11_42855283     AKia    A    G        0      0        2 
  11  chr11_42855283     AOna    A    G        0      0        2 
  11  chr11_42855283     ASom    A    G        0      0        2 
  11  chr11_42855283     HCab    A    G        0      0        2 
  11  chr11_42855283     HPrz    A    G        0      0        2 
  11  chr11_42855283     ZBoe    A    G        1      2        2 
  11  chr11_42855283     ZGre    A    G        0      0        2 
  11  chr11_42855283     ZHar    A    G        0      0        2 
  11  chr11_42855283   Sample    A    G        0      0        2 
  11  chr11_42872228     AAsi    A    G        0      0        2 
  11  chr11_42872228     AKia    A    G        0      0        2 
  11  chr11_42872228     AOna    A    G        0      0        2 
  11  chr11_42872228     ASom    A    G        0      0        2 
  11  chr11_42872228     HCab    A    G        0      0        2 
  11  chr11_42872228     HPrz    A    G        0      0        2 
  11  chr11_42872228     ZBoe    A    G        0      0        2 
  11  chr11_42872228     ZGre    A    G        1      2        2 
  11  chr11_42872228     ZHar    A    G        0      0        2 
  11  chr11_42872228   Sample    A    G        0      0        2 
  11  chr11_42877802     AAsi    G    A        0      0        2 
  11  chr11_42877802     AKia    G    A        0      0        2 
  11  chr11_42877802     AOna    G    A        0      0        2 
  11  chr11_42877802     ASom    G    A        0      0        2 
  11  chr11_42877802     HCab    G    A        0      0        2 
  11  chr11_42877802     HPrz    G    A        0      0        2 
  11  chr11_42877802     ZBoe    G    A        0      0        2 
  11  chr11_42877802     ZGre    G    A        1      2        2 
  11  chr11_42877802     ZHar    G    A        0      0        2 
  11  chr11_42877802   Sample    G    A        0      0        2 
  11  chr11_42882318     AAsi    G    A        0      0        2 
  11  chr11_42882318     AKia    G    A        0      0        2 
  11  chr11_42882318     AOna    G    A        0      0        2 
  11  chr11_42882318     ASom    G    A        0      0        2 
  11  chr11_42882318     HCab    G    A        0      0        2 
  11  chr11_42882318     HPrz    G    A        0      0        2 
  11  chr11_42882318     ZBoe    G    A        0      0        2 
  11  chr11_42882318     ZGre    G    A        1      2        2 
  11  chr11_42882318     ZHar    G    A        0      0        2 
  11  chr11_42882318   Sample    G    A        0      0        2 
  11  chr11_42883149     AAsi    A    G        0      0        2 
  11  chr11_42883149     AKia    A    G        0      0        2 
  11  chr11_42883149     AOna    A    G        0      0        2 
  11  chr11_42883149     ASom    A    G        0      0        2 
  11  chr11_42883149     HCab    A    G        1      2        2 
  11  chr11_42883149     HPrz    A    G        1      2        2 
  11  chr11_42883149     ZBoe    A    G        0      0        2 
  11  chr11_42883149     ZGre    A    G        0      0        2 
  11  chr11_42883149     ZHar    A    G        0      0        2 
  11  chr11_42883149   Sample    A    G        1      2        2 
  11  chr11_42884861     AAsi    A    C        0      0        2 
  11  chr11_42884861     AKia    A    C        0      0        2 
  11  chr11_42884861     AOna    A    C        0      0        2 
  11  chr11_42884861     ASom    A    C        0      0        2 
  11  chr11_42884861     HCab    A    C        0      0        2 
  11  chr11_42884861     HPrz    A    C        0      0        2 
  11  chr11_42884861     ZBoe    A    C        0      0        2 
  11  chr11_42884861     ZGre    A    C        0      0        2 
  11  chr11_42884861     ZHar    A    C        1      2        2 
  11  chr11_42884861   Sample    A    C        0      0        2 
  11  chr11_42885443     AAsi    A    G        0      0        2 
  11  chr11_42885443     AKia    A    G        0      0        2 
  11  chr11_42885443     AOna    A    G        0      0        2 
  11  chr11_42885443     ASom    A    G        0      0        2 
  11  chr11_42885443     HCab    A    G        1      2        2 
  11  chr11_42885443     HPrz    A    G        1      2        2 
  11  chr11_42885443     ZBoe    A    G        0      0        2 
  11  chr11_42885443     ZGre    A    G        0      0        2 
  11  chr11_42885443     ZHar    A    G        0      0        2 
  11  chr11_42885443   Sample    A    G        1      2        2 
  11  chr11_42886269     AAsi    A    G        1      2        2 
  11  chr11_42886269     AKia    A    G        0      0        2 
  11  chr11_42886269     AOna    A    G        0      0        2 
  11  chr11_42886269     ASom    A    G        1      2        2 
  11  chr11_42886269     HCab    A    G        0      0        2 
  11  chr11_42886269     HPrz    A    G        0      0        2 
  11  chr11_42886269     ZBoe    A    G        0      0        2 
  11  chr11_42886269     ZGre    A    G        0      0        2 
  11  chr11_42886269     ZHar    A    G        0      0        2 
  11  chr11_42886269   Sample    A    G        0      0        2 
  11  chr11_42889684     AAsi    A    G        0      0        2 
  11  chr11_42889684     AKia    A    G        0      0        2 
  11  chr11_42889684     AOna    A    G        0      0        2 
  11  chr11_42889684     ASom    A    G        0      0        2 
  11  chr11_42889684     HCab    A    G        0      0        2 
  11  chr11_42889684     HPrz    A    G        0      0        2 
  11  chr11_42889684     ZBoe    A    G        0      0        2 
  11  chr11_42889684     ZGre    A    G        0      0        2 
  11  chr11_42889684     ZHar    A    G        1      2        2 
  11  chr11_42889684   Sample    A    G        0      0        2 
  11  chr11_42890876     AAsi    A    C        0      0        2 
  11  chr11_42890876     AKia    A    C        1      2        2 
  11  chr11_42890876     AOna    A    C        1      2        2 
  11  chr11_42890876     ASom    A    C        0      0        2 
  11  chr11_42890876     HCab    A    C        0      0        2 
  11  chr11_42890876     HPrz    A    C        0      0        2 
  11  chr11_42890876     ZBoe    A    C        0      0        2 
  11  chr11_42890876     ZGre    A    C        0      0        2 
  11  chr11_42890876     ZHar    A    C        0      0        2 
  11  chr11_42890876   Sample    A    C        0      0        2 
  11  chr11_42896018     AAsi    T    C        0      0        2 
  11  chr11_42896018     AKia    T    C        0      0        2 
  11  chr11_42896018     AOna    T    C        0      0        2 
  11  chr11_42896018     ASom    T    C        0      0        2 
  11  chr11_42896018     HCab    T    C        1      2        2 
  11  chr11_42896018     HPrz    T    C        1      2        2 
  11  chr11_42896018     ZBoe    T    C        0      0        2 
  11  chr11_42896018     ZGre    T    C        0      0        2 
  11  chr11_42896018     ZHar    T    C        0      0        2 
  11  chr11_42896018   Sample    T    C        1      2        2 
  11  chr11_42897439     AAsi    C    T        0      0        2 
  11  chr11_42897439     AKia    C    T        0      0        2 
  11  chr11_42897439     AOna    C    T        0      0        2 
  11  chr11_42897439     ASom    C    T        0      0        2 
  11  chr11_42897439     HCab    C    T        1      2        2 
  11  chr11_42897439     HPrz    C    T        1      2        2 
  11  chr11_42897439     ZBoe    C    T        0      0        2 
  11  chr11_42897439     ZGre    C    T        0      0        2 
  11  chr11_42897439     ZHar    C    T        0      0        2 
  11  chr11_42897439   Sample    C    T        1      2        2 
  11  chr11_42898306     AAsi    C    G        0      0        2 
  11  chr11_42898306     AKia    C    G        1      2        2 
  11  chr11_42898306     AOna    C    G        0      0        2 
  11  chr11_42898306     ASom    C    G        0      0        2 
  11  chr11_42898306     HCab    C    G        0      0        2 
  11  chr11_42898306     HPrz    C    G        0      0        2 
  11  chr11_42898306     ZBoe    C    G        0      0        2 
  11  chr11_42898306     ZGre    C    G        0      0        2 
  11  chr11_42898306     ZHar    C    G        0      0        2 
  11  chr11_42898306   Sample    C    G        0      0        2 
  11  chr11_42898984     AAsi    A    G        0      0        2 
  11  chr11_42898984     AKia    A    G        0      0        2 
  11  chr11_42898984     AOna    A    G        0      0        2 
  11  chr11_42898984     ASom    A    G        0      0        2 
  11  chr11_42898984     HCab    A    G        0      0        2 
  11  chr11_42898984     HPrz    A    G        0      0        2 
  11  chr11_42898984     ZBoe    A    G        0      0        2 
  11  chr11_42898984     ZGre    A    G        1      2        2 
  11  chr11_42898984     ZHar    A    G        0      0        2 
  11  chr11_42898984   Sample    A    G        0      0        2 
  11  chr11_42899193     AAsi    A    G        0      0        2 
  11  chr11_42899193     AKia    A    G        0      0        2 
  11  chr11_42899193     AOna    A    G        0      0        2 
  11  chr11_42899193     ASom    A    G        0      0        2 
  11  chr11_42899193     HCab    A    G        0      0        2 
  11  chr11_42899193     HPrz    A    G        0      0        2 
  11  chr11_42899193     ZBoe    A    G        0      0        2 
  11  chr11_42899193     ZGre    A    G        1      2        2 
  11  chr11_42899193     ZHar    A    G        0      0        2 
  11  chr11_42899193   Sample    A    G        0      0        2 
  11  chr11_42901403     AAsi    A    G        0      0        2 
  11  chr11_42901403     AKia    A    G        0      0        2 
  11  chr11_42901403     AOna    A    G        0      0        2 
  11  chr11_42901403     ASom    A    G        0      0        2 
  11  chr11_42901403     HCab    A    G        0      0        2 
  11  chr11_42901403     HPrz    A    G        0      0        2 
  11  chr11_42901403     ZBoe    A    G        1      2        2 
  11  chr11_42901403     ZGre    A    G        0      0        2 
  11  chr11_42901403     ZHar    A    G        0      0        2 
  11  chr11_42901403   Sample    A    G        0      0        2 
  11  chr11_42903048     AAsi    T    C        0      0        2 
  11  chr11_42903048     AKia    T    C        0      0        2 
  11  chr11_42903048     AOna    T    C        0      0        2 
  11  chr11_42903048     ASom    T    C        0      0        2 
  11  chr11_42903048     HCab    T    C        0      0        2 
  11  chr11_42903048     HPrz    T    C        0      0        2 
  11  chr11_42903048     ZBoe    T    C        0      0        2 
  11  chr11_42903048     ZGre    T    C        1      2        2 
  11  chr11_42903048     ZHar    T    C        0      0        2 
  11  chr11_42903048   Sample    T    C        0      0        2 
  11  chr11_42911128     AAsi    T    C        0      0        2 
  11  chr11_42911128     AKia    T    C        0      0        2 
  11  chr11_42911128     AOna    T    C        0      0        2 
  11  chr11_42911128     ASom    T    C        0      0        2 
  11  chr11_42911128     HCab    T    C        0      0        2 
  11  chr11_42911128     HPrz    T    C        0      0        2 
  11  chr11_42911128     ZBoe    T    C      0.5      1        2 
  11  chr11_42911128     ZGre    T    C        0      0        2 
  11  chr11_42911128     ZHar    T    C        0      0        2 
  11  chr11_42911128   Sample    T    C        1      2        2 
  11  chr11_42912393     AAsi    A    G        0      0        2 
  11  chr11_42912393     AKia    A    G        0      0        2 
  11  chr11_42912393     AOna    A    G        0      0        2 
  11  chr11_42912393     ASom    A    G        0      0        2 
  11  chr11_42912393     HCab    A    G        0      0        2 
  11  chr11_42912393     HPrz    A    G        0      0        2 
  11  chr11_42912393     ZBoe    A    G        0      0        2 
  11  chr11_42912393     ZGre    A    G        0      0        2 
  11  chr11_42912393     ZHar    A    G        1      2        2 
  11  chr11_42912393   Sample    A    G        0      0        2 
  11  chr11_42916036     AAsi    T    C        0      0        2 
  11  chr11_42916036     AKia    T    C        0      0        2 
  11  chr11_42916036     AOna    T    C        0      0        2 
  11  chr11_42916036     ASom    T    C        0      0        2 
  11  chr11_42916036     HCab    T    C        0      0        2 
  11  chr11_42916036     HPrz    T    C        0      0        2 
  11  chr11_42916036     ZBoe    T    C        0      0        2 
  11  chr11_42916036     ZGre    T    C        0      0        2 
  11  chr11_42916036     ZHar    T    C        1      2        2 
  11  chr11_42916036   Sample    T    C        0      0        2 
  11  chr11_42918796     AAsi    A    G        0      0        2 
  11  chr11_42918796     AKia    A    G        0      0        2 
  11  chr11_42918796     AOna    A    G        0      0        2 
  11  chr11_42918796     ASom    A    G        0      0        2 
  11  chr11_42918796     HCab    A    G        0      0        2 
  11  chr11_42918796     HPrz    A    G        0      0        2 
  11  chr11_42918796     ZBoe    A    G      0.5      1        2 
  11  chr11_42918796     ZGre    A    G        0      0        2 
  11  chr11_42918796     ZHar    A    G        0      0        2 
  11  chr11_42918796   Sample    A    G        0      0        2 
  11  chr11_42931118     AAsi    C    A        0      0        2 
  11  chr11_42931118     AKia    C    A        0      0        2 
  11  chr11_42931118     AOna    C    A        0      0        2 
  11  chr11_42931118     ASom    C    A        0      0        2 
  11  chr11_42931118     HCab    C    A        0      0        2 
  11  chr11_42931118     HPrz    C    A        0      0        2 
  11  chr11_42931118     ZBoe    C    A        0      0        2 
  11  chr11_42931118     ZGre    C    A        0      0        2 
  11  chr11_42931118     ZHar    C    A      0.5      1        2 
  11  chr11_42931118   Sample    C    A        0      0        2 
  11  chr11_42932420     AAsi    A    C        0      0        2 
  11  chr11_42932420     AKia    A    C        0      0        2 
  11  chr11_42932420     AOna    A    C        0      0        2 
  11  chr11_42932420     ASom    A    C        0      0        2 
  11  chr11_42932420     HCab    A    C        1      2        2 
  11  chr11_42932420     HPrz    A    C        1      2        2 
  11  chr11_42932420     ZBoe    A    C        0      0        2 
  11  chr11_42932420     ZGre    A    C        0      0        2 
  11  chr11_42932420     ZHar    A    C        0      0        2 
  11  chr11_42932420   Sample    A    C        1      2        2 
  11  chr11_42950530     AAsi    G    A        0      0        2 
  11  chr11_42950530     AKia    G    A        0      0        2 
  11  chr11_42950530     AOna    G    A        0      0        2 
  11  chr11_42950530     ASom    G    A        0      0        2 
  11  chr11_42950530     HCab    G    A        1      2        2 
  11  chr11_42950530     HPrz    G    A        1      2        2 
  11  chr11_42950530     ZBoe    G    A        0      0        2 
  11  chr11_42950530     ZGre    G    A        0      0        2 
  11  chr11_42950530     ZHar    G    A        0      0        2 
  11  chr11_42950530   Sample    G    A        1      2        2 
  11  chr11_42950641     AAsi    G    C        0      0        2 
  11  chr11_42950641     AKia    G    C        0      0        2 
  11  chr11_42950641     AOna    G    C        0      0        2 
  11  chr11_42950641     ASom    G    C        0      0        2 
  11  chr11_42950641     HCab    G    C        1      2        2 
  11  chr11_42950641     HPrz    G    C        1      2        2 
  11  chr11_42950641     ZBoe    G    C        0      0        2 
  11  chr11_42950641     ZGre    G    C        0      0        2 
  11  chr11_42950641     ZHar    G    C        0      0        2 
  11  chr11_42950641   Sample    G    C        1      2        2 
  11  chr11_42953904     AAsi    T    C        0      0        2 
  11  chr11_42953904     AKia    T    C        0      0        2 
  11  chr11_42953904     AOna    T    C        0      0        2 
  11  chr11_42953904     ASom    T    C        0      0        2 
  11  chr11_42953904     HCab    T    C        0      0        2 
  11  chr11_42953904     HPrz    T    C        0      0        2 
  11  chr11_42953904     ZBoe    T    C        1      2        2 
  11  chr11_42953904     ZGre    T    C        1      2        2 
  11  chr11_42953904     ZHar    T    C        1      2        2 
  11  chr11_42953904   Sample    T    C        0      0        2 
  11  chr11_42954538     AAsi    T    C        0      0        2 
  11  chr11_42954538     AKia    T    C        0      0        2 
  11  chr11_42954538     AOna    T    C        0      0        2 
  11  chr11_42954538     ASom    T    C        0      0        2 
  11  chr11_42954538     HCab    T    C        1      2        2 
  11  chr11_42954538     HPrz    T    C        1      2        2 
  11  chr11_42954538     ZBoe    T    C        0      0        2 
  11  chr11_42954538     ZGre    T    C        0      0        2 
  11  chr11_42954538     ZHar    T    C        0      0        2 
  11  chr11_42954538   Sample    T    C        1      2        2 
  11  chr11_42963240     AAsi    A    G        0      0        2 
  11  chr11_42963240     AKia    A    G        0      0        2 
  11  chr11_42963240     AOna    A    G        0      0        2 
  11  chr11_42963240     ASom    A    G        0      0        2 
  11  chr11_42963240     HCab    A    G        1      2        2 
  11  chr11_42963240     HPrz    A    G        1      2        2 
  11  chr11_42963240     ZBoe    A    G        0      0        2 
  11  chr11_42963240     ZGre    A    G        0      0        2 
  11  chr11_42963240     ZHar    A    G        0      0        2 
  11  chr11_42963240   Sample    A    G        1      2        2 
  11  chr11_42963930     AAsi    T    C        0      0        2 
  11  chr11_42963930     AKia    T    C        0      0        2 
  11  chr11_42963930     AOna    T    C        1      2        2 
  11  chr11_42963930     ASom    T    C        0      0        2 
  11  chr11_42963930     HCab    T    C        0      0        2 
  11  chr11_42963930     HPrz    T    C        0      0        2 
  11  chr11_42963930     ZBoe    T    C        0      0        2 
  11  chr11_42963930     ZGre    T    C        0      0        2 
  11  chr11_42963930     ZHar    T    C        0      0        2 
  11  chr11_42963930   Sample    T    C        0      0        2 
  11  chr11_42966947     AAsi    C    T        0      0        2 
  11  chr11_42966947     AKia    C    T        0      0        2 
  11  chr11_42966947     AOna    C    T        0      0        2 
  11  chr11_42966947     ASom    C    T        0      0        2 
  11  chr11_42966947     HCab    C    T        1      2        2 
  11  chr11_42966947     HPrz    C    T        1      2        2 
  11  chr11_42966947     ZBoe    C    T        0      0        2 
  11  chr11_42966947     ZGre    C    T        0      0        2 
  11  chr11_42966947     ZHar    C    T        0      0        2 
  11  chr11_42966947   Sample    C    T        1      2        2 
  11  chr11_42971729     AAsi    T    C        0      0        2 
  11  chr11_42971729     AKia    T    C        0      0        2 
  11  chr11_42971729     AOna    T    C        0      0        2 
  11  chr11_42971729     ASom    T    C        0      0        2 
  11  chr11_42971729     HCab    T    C        0      0        2 
  11  chr11_42971729     HPrz    T    C      0.5      1        2 
  11  chr11_42971729     ZBoe    T    C        0      0        2 
  11  chr11_42971729     ZGre    T    C        0      0        2 
  11  chr11_42971729     ZHar    T    C        0      0        2 
  11  chr11_42971729   Sample    T    C        1      2        2 
  11  chr11_42976810     AAsi    T    C        0      0        2 
  11  chr11_42976810     AKia    T    C        0      0        2 
  11  chr11_42976810     AOna    T    C        0      0        2 
  11  chr11_42976810     ASom    T    C        0      0        2 
  11  chr11_42976810     HCab    T    C        1      2        2 
  11  chr11_42976810     HPrz    T    C        1      2        2 
  11  chr11_42976810     ZBoe    T    C        0      0        2 
  11  chr11_42976810     ZGre    T    C        0      0        2 
  11  chr11_42976810     ZHar    T    C        0      0        2 
  11  chr11_42976810   Sample    T    C        0      0        2 
  11  chr11_42986185     AAsi    A    G        0      0        2 
  11  chr11_42986185     AKia    A    G        0      0        2 
  11  chr11_42986185     AOna    A    G        0      0        2 
  11  chr11_42986185     ASom    A    G        0      0        2 
  11  chr11_42986185     HCab    A    G        1      2        2 
  11  chr11_42986185     HPrz    A    G        1      2        2 
  11  chr11_42986185     ZBoe    A    G        0      0        2 
  11  chr11_42986185     ZGre    A    G        0      0        2 
  11  chr11_42986185     ZHar    A    G        0      0        2 
  11  chr11_42986185   Sample    A    G        1      2        2 
  11  chr11_42988315     AAsi    A    C        0      0        2 
  11  chr11_42988315     AKia    A    C        1      2        2 
  11  chr11_42988315     AOna    A    C        1      2        2 
  11  chr11_42988315     ASom    A    C        0      0        2 
  11  chr11_42988315     HCab    A    C        0      0        2 
  11  chr11_42988315     HPrz    A    C        0      0        2 
  11  chr11_42988315     ZBoe    A    C        0      0        2 
  11  chr11_42988315     ZGre    A    C        0      0        2 
  11  chr11_42988315     ZHar    A    C        0      0        2 
  11  chr11_42988315   Sample    A    C        0      0        2 
  11  chr11_42990902     AAsi    C    T        0      0        2 
  11  chr11_42990902     AKia    C    T        0      0        2 
  11  chr11_42990902     AOna    C    T        0      0        2 
  11  chr11_42990902     ASom    C    T        0      0        2 
  11  chr11_42990902     HCab    C    T        0      0        2 
  11  chr11_42990902     HPrz    C    T        0      0        2 
  11  chr11_42990902     ZBoe    C    T        1      2        2 
  11  chr11_42990902     ZGre    C    T        0      0        2 
  11  chr11_42990902     ZHar    C    T        1      2        2 
  11  chr11_42990902   Sample    C    T        0      0        2 
  11  chr11_42997625     AAsi    C    A        0      0        2 
  11  chr11_42997625     AKia    C    A        0      0        2 
  11  chr11_42997625     AOna    C    A        0      0        2 
  11  chr11_42997625     ASom    C    A        0      0        2 
  11  chr11_42997625     HCab    C    A        0      0        2 
  11  chr11_42997625     HPrz    C    A        0      0        2 
  11  chr11_42997625     ZBoe    C    A        0      0        2 
  11  chr11_42997625     ZGre    C    A        1      2        2 
  11  chr11_42997625     ZHar    C    A        0      0        2 
  11  chr11_42997625   Sample    C    A        0      0        2 
  11  chr11_43001227     AAsi    A    G        0      0        2 
  11  chr11_43001227     AKia    A    G        0      0        2 
  11  chr11_43001227     AOna    A    G        0      0        2 
  11  chr11_43001227     ASom    A    G        0      0        2 
  11  chr11_43001227     HCab    A    G        0      0        2 
  11  chr11_43001227     HPrz    A    G        0      0        2 
  11  chr11_43001227     ZBoe    A    G        0      0        2 
  11  chr11_43001227     ZGre    A    G        0      0        2 
  11  chr11_43001227     ZHar    A    G        1      2        2 
  11  chr11_43001227   Sample    A    G        0      0        2 
  11  chr11_43001265     AAsi    G    C        0      0        2 
  11  chr11_43001265     AKia    G    C        0      0        2 
  11  chr11_43001265     AOna    G    C        0      0        2 
  11  chr11_43001265     ASom    G    C        0      0        2 
  11  chr11_43001265     HCab    G    C        1      2        2 
  11  chr11_43001265     HPrz    G    C        1      2        2 
  11  chr11_43001265     ZBoe    G    C        0      0        2 
  11  chr11_43001265     ZGre    G    C        0      0        2 
  11  chr11_43001265     ZHar    G    C        0      0        2 
  11  chr11_43001265   Sample    G    C        1      2        2 
  11  chr11_43006153     AAsi    G    A        0      0        2 
  11  chr11_43006153     AKia    G    A        1      2        2 
  11  chr11_43006153     AOna    G    A        1      2        2 
  11  chr11_43006153     ASom    G    A        0      0        2 
  11  chr11_43006153     HCab    G    A        0      0        2 
  11  chr11_43006153     HPrz    G    A        0      0        2 
  11  chr11_43006153     ZBoe    G    A        0      0        2 
  11  chr11_43006153     ZGre    G    A        0      0        2 
  11  chr11_43006153     ZHar    G    A        0      0        2 
  11  chr11_43006153   Sample    G    A        0      0        2 
  11  chr11_43006952     AAsi    G    T        0      0        2 
  11  chr11_43006952     AKia    G    T        0      0        2 
  11  chr11_43006952     AOna    G    T        0      0        2 
  11  chr11_43006952     ASom    G    T        0      0        2 
  11  chr11_43006952     HCab    G    T        1      2        2 
  11  chr11_43006952     HPrz    G    T        1      2        2 
  11  chr11_43006952     ZBoe    G    T        0      0        2 
  11  chr11_43006952     ZGre    G    T        0      0        2 
  11  chr11_43006952     ZHar    G    T        0      0        2 
  11  chr11_43006952   Sample    G    T        1      2        2 
  11  chr11_43012985     AAsi    C    T        0      0        2 
  11  chr11_43012985     AKia    C    T        0      0        2 
  11  chr11_43012985     AOna    C    T        0      0        2 
  11  chr11_43012985     ASom    C    T        0      0        2 
  11  chr11_43012985     HCab    C    T        0      0        2 
  11  chr11_43012985     HPrz    C    T        0      0        2 
  11  chr11_43012985     ZBoe    C    T      0.5      1        2 
  11  chr11_43012985     ZGre    C    T        0      0        2 
  11  chr11_43012985     ZHar    C    T        0      0        2 
  11  chr11_43012985   Sample    C    T        0      0        2 
  11  chr11_43013574     AAsi    T    C        0      0        2 
  11  chr11_43013574     AKia    T    C        0      0        2 
  11  chr11_43013574     AOna    T    C        0      0        2 
  11  chr11_43013574     ASom    T    C        0      0        2 
  11  chr11_43013574     HCab    T    C        1      2        2 
  11  chr11_43013574     HPrz    T    C        1      2        2 
  11  chr11_43013574     ZBoe    T    C        0      0        2 
  11  chr11_43013574     ZGre    T    C        0      0        2 
  11  chr11_43013574     ZHar    T    C        0      0        2 
  11  chr11_43013574   Sample    T    C        1      2        2 
  11  chr11_43014265     AAsi    A    G        0      0        2 
  11  chr11_43014265     AKia    A    G        0      0        2 
  11  chr11_43014265     AOna    A    G        0      0        2 
  11  chr11_43014265     ASom    A    G        0      0        2 
  11  chr11_43014265     HCab    A    G        1      2        2 
  11  chr11_43014265     HPrz    A    G        1      2        2 
  11  chr11_43014265     ZBoe    A    G        0      0        2 
  11  chr11_43014265     ZGre    A    G        0      0        2 
  11  chr11_43014265     ZHar    A    G        0      0        2 
  11  chr11_43014265   Sample    A    G        1      2        2 
  11  chr11_43016922     AAsi    T    C        0      0        2 
  11  chr11_43016922     AKia    T    C        0      0        2 
  11  chr11_43016922     AOna    T    C        0      0        2 
  11  chr11_43016922     ASom    T    C        1      2        2 
  11  chr11_43016922     HCab    T    C        0      0        2 
  11  chr11_43016922     HPrz    T    C        0      0        2 
  11  chr11_43016922     ZBoe    T    C        0      0        2 
  11  chr11_43016922     ZGre    T    C        0      0        2 
  11  chr11_43016922     ZHar    T    C        0      0        2 
  11  chr11_43016922   Sample    T    C        1      2        2 
  11  chr11_43020410     AAsi    C    T        0      0        2 
  11  chr11_43020410     AKia    C    T        0      0        2 
  11  chr11_43020410     AOna    C    T        0      0        2 
  11  chr11_43020410     ASom    C    T        0      0        2 
  11  chr11_43020410     HCab    C    T        0      0        2 
  11  chr11_43020410     HPrz    C    T      0.5      1        2 
  11  chr11_43020410     ZBoe    C    T        0      0        2 
  11  chr11_43020410     ZGre    C    T        0      0        2 
  11  chr11_43020410     ZHar    C    T        0      0        2 
  11  chr11_43020410   Sample    C    T        0      0        2 
  11  chr11_43020548     AAsi    T    C        0      0        2 
  11  chr11_43020548     AKia    T    C        0      0        2 
  11  chr11_43020548     AOna    T    C        0      0        2 
  11  chr11_43020548     ASom    T    C        0      0        2 
  11  chr11_43020548     HCab    T    C        0      0        2 
  11  chr11_43020548     HPrz    T    C        0      0        2 
  11  chr11_43020548     ZBoe    T    C        0      0        2 
  11  chr11_43020548     ZGre    T    C        0      0        2 
  11  chr11_43020548     ZHar    T    C        1      2        2 
  11  chr11_43020548   Sample    T    C        0      0        2 
  11  chr11_43020793     AAsi    A    G        0      0        2 
  11  chr11_43020793     AKia    A    G        0      0        2 
  11  chr11_43020793     AOna    A    G        0      0        2 
  11  chr11_43020793     ASom    A    G        0      0        2 
  11  chr11_43020793     HCab    A    G        0      0        2 
  11  chr11_43020793     HPrz    A    G        0      0        2 
  11  chr11_43020793     ZBoe    A    G        0      0        2 
  11  chr11_43020793     ZGre    A    G        1      2        2 
  11  chr11_43020793     ZHar    A    G        0      0        2 
  11  chr11_43020793   Sample    A    G        0      0        2 
  11  chr11_43023132     AAsi    A    C        0      0        2 
  11  chr11_43023132     AKia    A    C        0      0        2 
  11  chr11_43023132     AOna    A    C        0      0        2 
  11  chr11_43023132     ASom    A    C        0      0        2 
  11  chr11_43023132     HCab    A    C        0      0        2 
  11  chr11_43023132     HPrz    A    C        0      0        2 
  11  chr11_43023132     ZBoe    A    C      0.5      1        2 
  11  chr11_43023132     ZGre    A    C        0      0        2 
  11  chr11_43023132     ZHar    A    C        0      0        2 
  11  chr11_43023132   Sample    A    C        0      0        2 
  11  chr11_43026575     AAsi    T    C        0      0        2 
  11  chr11_43026575     AKia    T    C        0      0        2 
  11  chr11_43026575     AOna    T    C        0      0        2 
  11  chr11_43026575     ASom    T    C        0      0        2 
  11  chr11_43026575     HCab    T    C        0      0        2 
  11  chr11_43026575     HPrz    T    C        0      0        2 
  11  chr11_43026575     ZBoe    T    C      0.5      1        2 
  11  chr11_43026575     ZGre    T    C        0      0        2 
  11  chr11_43026575     ZHar    T    C        0      0        2 
  11  chr11_43026575   Sample    T    C        0      0        2 
  11  chr11_43033225     AAsi    G    A        1      2        2 
  11  chr11_43033225     AKia    G    A        0      0        2 
  11  chr11_43033225     AOna    G    A        0      0        2 
  11  chr11_43033225     ASom    G    A        1      2        2 
  11  chr11_43033225     HCab    G    A        0      0        2 
  11  chr11_43033225     HPrz    G    A        0      0        2 
  11  chr11_43033225     ZBoe    G    A        0      0        2 
  11  chr11_43033225     ZGre    G    A        0      0        2 
  11  chr11_43033225     ZHar    G    A        0      0        2 
  11  chr11_43033225   Sample    G    A        0      0        2 
  11  chr11_43034147     AAsi    T    C        0      0        2 
  11  chr11_43034147     AKia    T    C        0      0        2 
  11  chr11_43034147     AOna    T    C        0      0        2 
  11  chr11_43034147     ASom    T    C        0      0        2 
  11  chr11_43034147     HCab    T    C        0      0        2 
  11  chr11_43034147     HPrz    T    C        0      0        2 
  11  chr11_43034147     ZBoe    T    C        0      0        2 
  11  chr11_43034147     ZGre    T    C      0.5      1        2 
  11  chr11_43034147     ZHar    T    C        0      0        2 
  11  chr11_43034147   Sample    T    C        0      0        2 
  11  chr11_43035831     AAsi    A    G        0      0        2 
  11  chr11_43035831     AKia    A    G        0      0        2 
  11  chr11_43035831     AOna    A    G        0      0        2 
  11  chr11_43035831     ASom    A    G        0      0        2 
  11  chr11_43035831     HCab    A    G        0      0        2 
  11  chr11_43035831     HPrz    A    G        0      0        2 
  11  chr11_43035831     ZBoe    A    G      0.5      1        2 
  11  chr11_43035831     ZGre    A    G        0      0        2 
  11  chr11_43035831     ZHar    A    G        0      0        2 
  11  chr11_43035831   Sample    A    G        0      0        2 
  11  chr11_43040704     AAsi    T    C        0      0        2 
  11  chr11_43040704     AKia    T    C        1      2        2 
  11  chr11_43040704     AOna    T    C        1      2        2 
  11  chr11_43040704     ASom    T    C        0      0        2 
  11  chr11_43040704     HCab    T    C        0      0        2 
  11  chr11_43040704     HPrz    T    C        0      0        2 
  11  chr11_43040704     ZBoe    T    C        0      0        2 
  11  chr11_43040704     ZGre    T    C        0      0        2 
  11  chr11_43040704     ZHar    T    C        0      0        2 
  11  chr11_43040704   Sample    T    C        1      2        2 
  11  chr11_43042158     AAsi    T    C        0      0        2 
  11  chr11_43042158     AKia    T    C        0      0        2 
  11  chr11_43042158     AOna    T    C        0      0        2 
  11  chr11_43042158     ASom    T    C        0      0        2 
  11  chr11_43042158     HCab    T    C        0      0        2 
  11  chr11_43042158     HPrz    T    C        0      0        2 
  11  chr11_43042158     ZBoe    T    C        0      0        2 
  11  chr11_43042158     ZGre    T    C        1      2        2 
  11  chr11_43042158     ZHar    T    C        0      0        2 
  11  chr11_43042158   Sample    T    C        0      0        2 
  11  chr11_43042953     AAsi    T    C        0      0        2 
  11  chr11_43042953     AKia    T    C        0      0        2 
  11  chr11_43042953     AOna    T    C        0      0        2 
  11  chr11_43042953     ASom    T    C        0      0        2 
  11  chr11_43042953     HCab    T    C        0      0        2 
  11  chr11_43042953     HPrz    T    C        0      0        2 
  11  chr11_43042953     ZBoe    T    C        0      0        2 
  11  chr11_43042953     ZGre    T    C        1      2        2 
  11  chr11_43042953     ZHar    T    C        0      0        2 
  11  chr11_43042953   Sample    T    C        0      0        2 
  11  chr11_43045559     AAsi    T    C        0      0        2 
  11  chr11_43045559     AKia    T    C        0      0        2 
  11  chr11_43045559     AOna    T    C        0      0        2 
  11  chr11_43045559     ASom    T    C        0      0        2 
  11  chr11_43045559     HCab    T    C        0      0        2 
  11  chr11_43045559     HPrz    T    C      0.5      1        2 
  11  chr11_43045559     ZBoe    T    C      0.5      1        2 
  11  chr11_43045559     ZGre    T    C        0      0        2 
  11  chr11_43045559     ZHar    T    C        0      0        2 
  11  chr11_43045559   Sample    T    C        0      0        2 
  11  chr11_43046090     AAsi    G    C        0      0        2 
  11  chr11_43046090     AKia    G    C        0      0        2 
  11  chr11_43046090     AOna    G    C        0      0        2 
  11  chr11_43046090     ASom    G    C        0      0        2 
  11  chr11_43046090     HCab    G    C        0      0        2 
  11  chr11_43046090     HPrz    G    C        0      0        2 
  11  chr11_43046090     ZBoe    G    C        1      2        2 
  11  chr11_43046090     ZGre    G    C        0      0        2 
  11  chr11_43046090     ZHar    G    C        0      0        2 
  11  chr11_43046090   Sample    G    C        0      0        2 
  11  chr11_43048850     AAsi    A    G        0      0        2 
  11  chr11_43048850     AKia    A    G        0      0        2 
  11  chr11_43048850     AOna    A    G        0      0        2 
  11  chr11_43048850     ASom    A    G        0      0        2 
  11  chr11_43048850     HCab    A    G      0.5      1        2 
  11  chr11_43048850     HPrz    A    G        0      0        2 
  11  chr11_43048850     ZBoe    A    G        0      0        2 
  11  chr11_43048850     ZGre    A    G        0      0        2 
  11  chr11_43048850     ZHar    A    G        0      0        2 
  11  chr11_43048850   Sample    A    G        0      0        2 
  11  chr11_43052882     AAsi    C    T        0      0        2 
  11  chr11_43052882     AKia    C    T        0      0        2 
  11  chr11_43052882     AOna    C    T        0      0        2 
  11  chr11_43052882     ASom    C    T        0      0        2 
  11  chr11_43052882     HCab    C    T      0.5      1        2 
  11  chr11_43052882     HPrz    C    T        0      0        2 
  11  chr11_43052882     ZBoe    C    T        0      0        2 
  11  chr11_43052882     ZGre    C    T        0      0        2 
  11  chr11_43052882     ZHar    C    T        0      0        2 
  11  chr11_43052882   Sample    C    T        0      0        2 
  11  chr11_43060694     AAsi    A    G        1      2        2 
  11  chr11_43060694     AKia    A    G        0      0        2 
  11  chr11_43060694     AOna    A    G        0      0        2 
  11  chr11_43060694     ASom    A    G        1      2        2 
  11  chr11_43060694     HCab    A    G        0      0        2 
  11  chr11_43060694     HPrz    A    G        0      0        2 
  11  chr11_43060694     ZBoe    A    G        0      0        2 
  11  chr11_43060694     ZGre    A    G        0      0        2 
  11  chr11_43060694     ZHar    A    G        0      0        2 
  11  chr11_43060694   Sample    A    G        0      0        2 
  11  chr11_43065624     AAsi    T    C        0      0        2 
  11  chr11_43065624     AKia    T    C        0      0        2 
  11  chr11_43065624     AOna    T    C        0      0        2 
  11  chr11_43065624     ASom    T    C        0      0        2 
  11  chr11_43065624     HCab    T    C        1      2        2 
  11  chr11_43065624     HPrz    T    C        1      2        2 
  11  chr11_43065624     ZBoe    T    C        0      0        2 
  11  chr11_43065624     ZGre    T    C        0      0        2 
  11  chr11_43065624     ZHar    T    C        0      0        2 
  11  chr11_43065624   Sample    T    C        1      2        2 
  11  chr11_43071348     AAsi    C    T        0      0        2 
  11  chr11_43071348     AKia    C    T        0      0        2 
  11  chr11_43071348     AOna    C    T        0      0        2 
  11  chr11_43071348     ASom    C    T        0      0        2 
  11  chr11_43071348     HCab    C    T        0      0        2 
  11  chr11_43071348     HPrz    C    T        0      0        2 
  11  chr11_43071348     ZBoe    C    T        0      0        2 
  11  chr11_43071348     ZGre    C    T        1      2        2 
  11  chr11_43071348     ZHar    C    T        0      0        2 
  11  chr11_43071348   Sample    C    T        0      0        2 
  11  chr11_43071568     AAsi    C    T        1      2        2 
  11  chr11_43071568     AKia    C    T        0      0        2 
  11  chr11_43071568     AOna    C    T        0      0        2 
  11  chr11_43071568     ASom    C    T        1      2        2 
  11  chr11_43071568     HCab    C    T        0      0        2 
  11  chr11_43071568     HPrz    C    T        0      0        2 
  11  chr11_43071568     ZBoe    C    T        0      0        2 
  11  chr11_43071568     ZGre    C    T        0      0        2 
  11  chr11_43071568     ZHar    C    T        0      0        2 
  11  chr11_43071568   Sample    C    T        0      0        2 
  11  chr11_43072297     AAsi    G    A        0      0        2 
  11  chr11_43072297     AKia    G    A        0      0        2 
  11  chr11_43072297     AOna    G    A        0      0        2 
  11  chr11_43072297     ASom    G    A        0      0        2 
  11  chr11_43072297     HCab    G    A        1      2        2 
  11  chr11_43072297     HPrz    G    A        1      2        2 
  11  chr11_43072297     ZBoe    G    A        0      0        2 
  11  chr11_43072297     ZGre    G    A        0      0        2 
  11  chr11_43072297     ZHar    G    A        0      0        2 
  11  chr11_43072297   Sample    G    A        1      2        2 
  11  chr11_43080301     AAsi    T    C        0      0        2 
  11  chr11_43080301     AKia    T    C        0      0        2 
  11  chr11_43080301     AOna    T    C        0      0        2 
  11  chr11_43080301     ASom    T    C        0      0        2 
  11  chr11_43080301     HCab    T    C        0      0        2 
  11  chr11_43080301     HPrz    T    C        0      0        2 
  11  chr11_43080301     ZBoe    T    C        0      0        2 
  11  chr11_43080301     ZGre    T    C        1      2        2 
  11  chr11_43080301     ZHar    T    C        0      0        2 
  11  chr11_43080301   Sample    T    C        0      0        2 
  11  chr11_43090300     AAsi    T    C        0      0        2 
  11  chr11_43090300     AKia    T    C        0      0        2 
  11  chr11_43090300     AOna    T    C        0      0        2 
  11  chr11_43090300     ASom    T    C        0      0        2 
  11  chr11_43090300     HCab    T    C      0.5      1        2 
  11  chr11_43090300     HPrz    T    C      0.5      1        2 
  11  chr11_43090300     ZBoe    T    C        0      0        2 
  11  chr11_43090300     ZGre    T    C        0      0        2 
  11  chr11_43090300     ZHar    T    C        0      0        2 
  11  chr11_43090300   Sample    T    C        0      0        2 
  11  chr11_43097116     AAsi    C    T        1      2        2 
  11  chr11_43097116     AKia    C    T        0      0        2 
  11  chr11_43097116     AOna    C    T        0      0        2 
  11  chr11_43097116     ASom    C    T        1      2        2 
  11  chr11_43097116     HCab    C    T        0      0        2 
  11  chr11_43097116     HPrz    C    T        0      0        2 
  11  chr11_43097116     ZBoe    C    T        0      0        2 
  11  chr11_43097116     ZGre    C    T        0      0        2 
  11  chr11_43097116     ZHar    C    T        0      0        2 
  11  chr11_43097116   Sample    C    T        0      0        2 
  11  chr11_43097782     AAsi    A    G        0      0        2 
  11  chr11_43097782     AKia    A    G        0      0        2 
  11  chr11_43097782     AOna    A    G        0      0        2 
  11  chr11_43097782     ASom    A    G        0      0        2 
  11  chr11_43097782     HCab    A    G        1      2        2 
  11  chr11_43097782     HPrz    A    G        1      2        2 
  11  chr11_43097782     ZBoe    A    G        0      0        2 
  11  chr11_43097782     ZGre    A    G        0      0        2 
  11  chr11_43097782     ZHar    A    G        0      0        2 
  11  chr11_43097782   Sample    A    G        1      2        2 
  11  chr11_43101478     AAsi    A    C        1      2        2 
  11  chr11_43101478     AKia    A    C        0      0        2 
  11  chr11_43101478     AOna    A    C        0      0        2 
  11  chr11_43101478     ASom    A    C        1      2        2 
  11  chr11_43101478     HCab    A    C        0      0        2 
  11  chr11_43101478     HPrz    A    C        0      0        2 
  11  chr11_43101478     ZBoe    A    C        0      0        2 
  11  chr11_43101478     ZGre    A    C        0      0        2 
  11  chr11_43101478     ZHar    A    C        0      0        2 
  11  chr11_43101478   Sample    A    C        0      0        2 
  11  chr11_43119061     AAsi    A    G        0      0        2 
  11  chr11_43119061     AKia    A    G        0      0        2 
  11  chr11_43119061     AOna    A    G        0      0        2 
  11  chr11_43119061     ASom    A    G        0      0        2 
  11  chr11_43119061     HCab    A    G        1      2        2 
  11  chr11_43119061     HPrz    A    G        1      2        2 
  11  chr11_43119061     ZBoe    A    G        0      0        2 
  11  chr11_43119061     ZGre    A    G        0      0        2 
  11  chr11_43119061     ZHar    A    G        0      0        2 
  11  chr11_43119061   Sample    A    G        1      2        2 
  11  chr11_43126898     AAsi    G    A        0      0        2 
  11  chr11_43126898     AKia    G    A        0      0        2 
  11  chr11_43126898     AOna    G    A        0      0        2 
  11  chr11_43126898     ASom    G    A        0      0        2 
  11  chr11_43126898     HCab    G    A        0      0        2 
  11  chr11_43126898     HPrz    G    A        0      0        2 
  11  chr11_43126898     ZBoe    G    A      0.5      1        2 
  11  chr11_43126898     ZGre    G    A        0      0        2 
  11  chr11_43126898     ZHar    G    A        0      0        2 
  11  chr11_43126898   Sample    G    A        0      0        2 
  11  chr11_43135981     AAsi    T    G        0      0        2 
  11  chr11_43135981     AKia    T    G        0      0        2 
  11  chr11_43135981     AOna    T    G        0      0        2 
  11  chr11_43135981     ASom    T    G        0      0        2 
  11  chr11_43135981     HCab    T    G        1      2        2 
  11  chr11_43135981     HPrz    T    G        1      2        2 
  11  chr11_43135981     ZBoe    T    G        0      0        2 
  11  chr11_43135981     ZGre    T    G        0      0        2 
  11  chr11_43135981     ZHar    T    G        0      0        2 
  11  chr11_43135981   Sample    T    G        1      2        2 
  11  chr11_43145260     AAsi    G    A        0      0        2 
  11  chr11_43145260     AKia    G    A        0      0        2 
  11  chr11_43145260     AOna    G    A        1      2        2 
  11  chr11_43145260     ASom    G    A        0      0        2 
  11  chr11_43145260     HCab    G    A        0      0        2 
  11  chr11_43145260     HPrz    G    A        0      0        2 
  11  chr11_43145260     ZBoe    G    A        0      0        2 
  11  chr11_43145260     ZGre    G    A        0      0        2 
  11  chr11_43145260     ZHar    G    A        0      0        2 
  11  chr11_43145260   Sample    G    A        0      0        2 
  11  chr11_43145545     AAsi    A    G        1      2        2 
  11  chr11_43145545     AKia    A    G        0      0        2 
  11  chr11_43145545     AOna    A    G        0      0        2 
  11  chr11_43145545     ASom    A    G        0      0        2 
  11  chr11_43145545     HCab    A    G        1      2        2 
  11  chr11_43145545     HPrz    A    G        1      2        2 
  11  chr11_43145545     ZBoe    A    G        0      0        2 
  11  chr11_43145545     ZGre    A    G        0      0        2 
  11  chr11_43145545     ZHar    A    G        0      0        2 
  11  chr11_43145545   Sample    A    G        1      2        2 
  11  chr11_43145686     AAsi    T    C        0      0        2 
  11  chr11_43145686     AKia    T    C        0      0        2 
  11  chr11_43145686     AOna    T    C        0      0        2 
  11  chr11_43145686     ASom    T    C        0      0        2 
  11  chr11_43145686     HCab    T    C        1      2        2 
  11  chr11_43145686     HPrz    T    C        1      2        2 
  11  chr11_43145686     ZBoe    T    C        0      0        2 
  11  chr11_43145686     ZGre    T    C        0      0        2 
  11  chr11_43145686     ZHar    T    C        0      0        2 
  11  chr11_43145686   Sample    T    C        1      2        2 
  11  chr11_43161339     AAsi    A    G        0      0        2 
  11  chr11_43161339     AKia    A    G        0      0        2 
  11  chr11_43161339     AOna    A    G        0      0        2 
  11  chr11_43161339     ASom    A    G        0      0        2 
  11  chr11_43161339     HCab    A    G      0.5      1        2 
  11  chr11_43161339     HPrz    A    G        0      0        2 
  11  chr11_43161339     ZBoe    A    G        0      0        2 
  11  chr11_43161339     ZGre    A    G        0      0        2 
  11  chr11_43161339     ZHar    A    G        0      0        2 
  11  chr11_43161339   Sample    A    G        0      0        2 
  11  chr11_43169645     AAsi    G    T        0      0        2 
  11  chr11_43169645     AKia    G    T        0      0        2 
  11  chr11_43169645     AOna    G    T        0      0        2 
  11  chr11_43169645     ASom    G    T        0      0        2 
  11  chr11_43169645     HCab    G    T        1      2        2 
  11  chr11_43169645     HPrz    G    T        1      2        2 
  11  chr11_43169645     ZBoe    G    T        0      0        2 
  11  chr11_43169645     ZGre    G    T        0      0        2 
  11  chr11_43169645     ZHar    G    T        0      0        2 
  11  chr11_43169645   Sample    G    T        1      2        2 
  11  chr11_43169690     AAsi    T    C        0      0        2 
  11  chr11_43169690     AKia    T    C        0      0        2 
  11  chr11_43169690     AOna    T    C        0      0        2 
  11  chr11_43169690     ASom    T    C        1      2        2 
  11  chr11_43169690     HCab    T    C        0      0        2 
  11  chr11_43169690     HPrz    T    C        0      0        2 
  11  chr11_43169690     ZBoe    T    C        0      0        2 
  11  chr11_43169690     ZGre    T    C        0      0        2 
  11  chr11_43169690     ZHar    T    C        0      0        2 
  11  chr11_43169690   Sample    T    C        0      0        2 
  11  chr11_43172998     AAsi    T    C        0      0        2 
  11  chr11_43172998     AKia    T    C        0      0        2 
  11  chr11_43172998     AOna    T    C        0      0        2 
  11  chr11_43172998     ASom    T    C        0      0        2 
  11  chr11_43172998     HCab    T    C      0.5      1        2 
  11  chr11_43172998     HPrz    T    C        1      2        2 
  11  chr11_43172998     ZBoe    T    C        0      0        2 
  11  chr11_43172998     ZGre    T    C        0      0        2 
  11  chr11_43172998     ZHar    T    C        0      0        2 
  11  chr11_43172998   Sample    T    C        0      0        2 
  11  chr11_43176288     AAsi    T    C        0      0        2 
  11  chr11_43176288     AKia    T    C        0      0        2 
  11  chr11_43176288     AOna    T    C        0      0        2 
  11  chr11_43176288     ASom    T    C        0      0        2 
  11  chr11_43176288     HCab    T    C        1      2        2 
  11  chr11_43176288     HPrz    T    C        1      2        2 
  11  chr11_43176288     ZBoe    T    C        0      0        2 
  11  chr11_43176288     ZGre    T    C        0      0        2 
  11  chr11_43176288     ZHar    T    C        0      0        2 
  11  chr11_43176288   Sample    T    C        1      2        2 
  11  chr11_43193333     AAsi    A    G        0      0        2 
  11  chr11_43193333     AKia    A    G        0      0        2 
  11  chr11_43193333     AOna    A    G        0      0        2 
  11  chr11_43193333     ASom    A    G        0      0        2 
  11  chr11_43193333     HCab    A    G        0      0        2 
  11  chr11_43193333     HPrz    A    G        0      0        2 
  11  chr11_43193333     ZBoe    A    G        0      0        2 
  11  chr11_43193333     ZGre    A    G      0.5      1        2 
  11  chr11_43193333     ZHar    A    G        0      0        2 
  11  chr11_43193333   Sample    A    G        0      0        2 
  11  chr11_43209873     AAsi    A    G        0      0        2 
  11  chr11_43209873     AKia    A    G        0      0        2 
  11  chr11_43209873     AOna    A    G        0      0        2 
  11  chr11_43209873     ASom    A    G        0      0        2 
  11  chr11_43209873     HCab    A    G        1      2        2 
  11  chr11_43209873     HPrz    A    G        1      2        2 
  11  chr11_43209873     ZBoe    A    G        0      0        2 
  11  chr11_43209873     ZGre    A    G        0      0        2 
  11  chr11_43209873     ZHar    A    G        0      0        2 
  11  chr11_43209873   Sample    A    G        1      2        2 
  11  chr11_43211199     AAsi    T    G        0      0        2 
  11  chr11_43211199     AKia    T    G        1      2        2 
  11  chr11_43211199     AOna    T    G        0      0        2 
  11  chr11_43211199     ASom    T    G        0      0        2 
  11  chr11_43211199     HCab    T    G        0      0        2 
  11  chr11_43211199     HPrz    T    G        0      0        2 
  11  chr11_43211199     ZBoe    T    G        0      0        2 
  11  chr11_43211199     ZGre    T    G        0      0        2 
  11  chr11_43211199     ZHar    T    G        0      0        2 
  11  chr11_43211199   Sample    T    G        0      0        2 
  11  chr11_43228483     AAsi    T    C        0      0        2 
  11  chr11_43228483     AKia    T    C        0      0        2 
  11  chr11_43228483     AOna    T    C        0      0        2 
  11  chr11_43228483     ASom    T    C        0      0        2 
  11  chr11_43228483     HCab    T    C        0      0        2 
  11  chr11_43228483     HPrz    T    C        0      0        2 
  11  chr11_43228483     ZBoe    T    C        0      0        2 
  11  chr11_43228483     ZGre    T    C      0.5      1        2 
  11  chr11_43228483     ZHar    T    C        0      0        2 
  11  chr11_43228483   Sample    T    C        0      0        2 
  11  chr11_43228617     AAsi    T    C        0      0        2 
  11  chr11_43228617     AKia    T    C        0      0        2 
  11  chr11_43228617     AOna    T    C        0      0        2 
  11  chr11_43228617     ASom    T    C        0      0        2 
  11  chr11_43228617     HCab    T    C        1      2        2 
  11  chr11_43228617     HPrz    T    C        1      2        2 
  11  chr11_43228617     ZBoe    T    C        0      0        2 
  11  chr11_43228617     ZGre    T    C        0      0        2 
  11  chr11_43228617     ZHar    T    C        0      0        2 
  11  chr11_43228617   Sample    T    C        1      2        2 
  11  chr11_43246358     AAsi    T    C        0      0        2 
  11  chr11_43246358     AKia    T    C        1      2        2 
  11  chr11_43246358     AOna    T    C        1      2        2 
  11  chr11_43246358     ASom    T    C        0      0        2 
  11  chr11_43246358     HCab    T    C        0      0        2 
  11  chr11_43246358     HPrz    T    C        0      0        2 
  11  chr11_43246358     ZBoe    T    C        0      0        2 
  11  chr11_43246358     ZGre    T    C        0      0        2 
  11  chr11_43246358     ZHar    T    C        0      0        2 
  11  chr11_43246358   Sample    T    C        0      0        2 
  11  chr11_43255439     AAsi    T    C        0      0        2 
  11  chr11_43255439     AKia    T    C        0      0        2 
  11  chr11_43255439     AOna    T    C        0      0        2 
  11  chr11_43255439     ASom    T    C        0      0        2 
  11  chr11_43255439     HCab    T    C        0      0        2 
  11  chr11_43255439     HPrz    T    C        0      0        2 
  11  chr11_43255439     ZBoe    T    C        0      0        2 
  11  chr11_43255439     ZGre    T    C        0      0        2 
  11  chr11_43255439     ZHar    T    C      0.5      1        2 
  11  chr11_43255439   Sample    T    C        0      0        2 
  11  chr11_43261916     AAsi    C    T        0      0        2 
  11  chr11_43261916     AKia    C    T        0      0        2 
  11  chr11_43261916     AOna    C    T        0      0        2 
  11  chr11_43261916     ASom    C    T        0      0        2 
  11  chr11_43261916     HCab    C    T        0      0        2 
  11  chr11_43261916     HPrz    C    T        0      0        2 
  11  chr11_43261916     ZBoe    C    T      0.5      1        2 
  11  chr11_43261916     ZGre    C    T        0      0        2 
  11  chr11_43261916     ZHar    C    T        0      0        2 
  11  chr11_43261916   Sample    C    T        0      0        2 
  11  chr11_43282460     AAsi    G    A        0      0        2 
  11  chr11_43282460     AKia    G    A        0      0        2 
  11  chr11_43282460     AOna    G    A        0      0        2 
  11  chr11_43282460     ASom    G    A        0      0        2 
  11  chr11_43282460     HCab    G    A        0      0        2 
  11  chr11_43282460     HPrz    G    A        0      0        2 
  11  chr11_43282460     ZBoe    G    A      0.5      1        2 
  11  chr11_43282460     ZGre    G    A        0      0        2 
  11  chr11_43282460     ZHar    G    A        0      0        2 
  11  chr11_43282460   Sample    G    A        0      0        2 
  11  chr11_43287842     AAsi    G    C        0      0        2 
  11  chr11_43287842     AKia    G    C        0      0        2 
  11  chr11_43287842     AOna    G    C        0      0        2 
  11  chr11_43287842     ASom    G    C        0      0        2 
  11  chr11_43287842     HCab    G    C        0      0        2 
  11  chr11_43287842     HPrz    G    C        0      0        2 
  11  chr11_43287842     ZBoe    G    C        1      2        2 
  11  chr11_43287842     ZGre    G    C        1      2        2 
  11  chr11_43287842     ZHar    G    C        0      0        2 
  11  chr11_43287842   Sample    G    C        0      0        2 
  11  chr11_43292593     AAsi    G    T        1      2        2 
  11  chr11_43292593     AKia    G    T        0      0        2 
  11  chr11_43292593     AOna    G    T        0      0        2 
  11  chr11_43292593     ASom    G    T        1      2        2 
  11  chr11_43292593     HCab    G    T        0      0        2 
  11  chr11_43292593     HPrz    G    T        0      0        2 
  11  chr11_43292593     ZBoe    G    T        0      0        2 
  11  chr11_43292593     ZGre    G    T        0      0        2 
  11  chr11_43292593     ZHar    G    T        0      0        2 
  11  chr11_43292593   Sample    G    T        0      0        2 
  11  chr11_43300543     AAsi    T    C        0      0        2 
  11  chr11_43300543     AKia    T    C        0      0        2 
  11  chr11_43300543     AOna    T    C        0      0        2 
  11  chr11_43300543     ASom    T    C        0      0        2 
  11  chr11_43300543     HCab    T    C        0      0        2 
  11  chr11_43300543     HPrz    T    C        0      0        2 
  11  chr11_43300543     ZBoe    T    C      0.5      1        2 
  11  chr11_43300543     ZGre    T    C        0      0        2 
  11  chr11_43300543     ZHar    T    C        0      0        2 
  11  chr11_43300543   Sample    T    C        0      0        2 
  11  chr11_43315846     AAsi    T    C        0      0        2 
  11  chr11_43315846     AKia    T    C        0      0        2 
  11  chr11_43315846     AOna    T    C        1      2        2 
  11  chr11_43315846     ASom    T    C        0      0        2 
  11  chr11_43315846     HCab    T    C        0      0        2 
  11  chr11_43315846     HPrz    T    C        0      0        2 
  11  chr11_43315846     ZBoe    T    C        0      0        2 
  11  chr11_43315846     ZGre    T    C        0      0        2 
  11  chr11_43315846     ZHar    T    C        0      0        2 
  11  chr11_43315846   Sample    T    C        0      0        2 
  11  chr11_43329034     AAsi    G    A        0      0        2 
  11  chr11_43329034     AKia    G    A        0      0        2 
  11  chr11_43329034     AOna    G    A        0      0        2 
  11  chr11_43329034     ASom    G    A        0      0        2 
  11  chr11_43329034     HCab    G    A        1      2        2 
  11  chr11_43329034     HPrz    G    A        1      2        2 
  11  chr11_43329034     ZBoe    G    A        0      0        2 
  11  chr11_43329034     ZGre    G    A        0      0        2 
  11  chr11_43329034     ZHar    G    A        0      0        2 
  11  chr11_43329034   Sample    G    A        1      2        2 
  11  chr11_43334121     AAsi    C    T        0      0        2 
  11  chr11_43334121     AKia    C    T        0      0        2 
  11  chr11_43334121     AOna    C    T        0      0        2 
  11  chr11_43334121     ASom    C    T        0      0        2 
  11  chr11_43334121     HCab    C    T        0      0        2 
  11  chr11_43334121     HPrz    C    T        0      0        2 
  11  chr11_43334121     ZBoe    C    T        0      0        2 
  11  chr11_43334121     ZGre    C    T      0.5      1        2 
  11  chr11_43334121     ZHar    C    T        0      0        2 
  11  chr11_43334121   Sample    C    T        0      0        2 
  11  chr11_43341101     AAsi    G    C        1      2        2 
  11  chr11_43341101     AKia    G    C        0      0        2 
  11  chr11_43341101     AOna    G    C        0      0        2 
  11  chr11_43341101     ASom    G    C        1      2        2 
  11  chr11_43341101     HCab    G    C        0      0        2 
  11  chr11_43341101     HPrz    G    C        0      0        2 
  11  chr11_43341101     ZBoe    G    C        0      0        2 
  11  chr11_43341101     ZGre    G    C        0      0        2 
  11  chr11_43341101     ZHar    G    C        0      0        2 
  11  chr11_43341101   Sample    G    C        0      0        2 
  11  chr11_43346644     AAsi    G    C        0      0        2 
  11  chr11_43346644     AKia    G    C        0      0        2 
  11  chr11_43346644     AOna    G    C        0      0        2 
  11  chr11_43346644     ASom    G    C        0      0        2 
  11  chr11_43346644     HCab    G    C        0      0        2 
  11  chr11_43346644     HPrz    G    C        0      0        2 
  11  chr11_43346644     ZBoe    G    C        0      0        2 
  11  chr11_43346644     ZGre    G    C        0      0        2 
  11  chr11_43346644     ZHar    G    C        1      2        2 
  11  chr11_43346644   Sample    G    C        0      0        2 
  11  chr11_43356461     AAsi    T    C        0      0        2 
  11  chr11_43356461     AKia    T    C        0      0        2 
  11  chr11_43356461     AOna    T    C        0      0        2 
  11  chr11_43356461     ASom    T    C        0      0        2 
  11  chr11_43356461     HCab    T    C        0      0        2 
  11  chr11_43356461     HPrz    T    C        0      0        2 
  11  chr11_43356461     ZBoe    T    C        0      0        2 
  11  chr11_43356461     ZGre    T    C      0.5      1        2 
  11  chr11_43356461     ZHar    T    C        0      0        2 
  11  chr11_43356461   Sample    T    C        0      0        2 
  11  chr11_43358128     AAsi    T    A        0      0        2 
  11  chr11_43358128     AKia    T    A        0      0        2 
  11  chr11_43358128     AOna    T    A        0      0        2 
  11  chr11_43358128     ASom    T    A        0      0        2 
  11  chr11_43358128     HCab    T    A        0      0        2 
  11  chr11_43358128     HPrz    T    A      0.5      1        2 
  11  chr11_43358128     ZBoe    T    A        0      0        2 
  11  chr11_43358128     ZGre    T    A        0      0        2 
  11  chr11_43358128     ZHar    T    A        0      0        2 
  11  chr11_43358128   Sample    T    A        0      0        2 
  11  chr11_43366693     AAsi    G    C        0      0        2 
  11  chr11_43366693     AKia    G    C        0      0        2 
  11  chr11_43366693     AOna    G    C        0      0        2 
  11  chr11_43366693     ASom    G    C        0      0        2 
  11  chr11_43366693     HCab    G    C        0      0        2 
  11  chr11_43366693     HPrz    G    C        0      0        2 
  11  chr11_43366693     ZBoe    G    C        0      0        2 
  11  chr11_43366693     ZGre    G    C        1      2        2 
  11  chr11_43366693     ZHar    G    C        1      2        2 
  11  chr11_43366693   Sample    G    C        0      0        2 
  11  chr11_43375015     AAsi    A    G        0      0        2 
  11  chr11_43375015     AKia    A    G        0      0        2 
  11  chr11_43375015     AOna    A    G        0      0        2 
  11  chr11_43375015     ASom    A    G        0      0        2 
  11  chr11_43375015     HCab    A    G        1      2        2 
  11  chr11_43375015     HPrz    A    G        1      2        2 
  11  chr11_43375015     ZBoe    A    G        0      0        2 
  11  chr11_43375015     ZGre    A    G        0      0        2 
  11  chr11_43375015     ZHar    A    G        0      0        2 
  11  chr11_43375015   Sample    A    G        1      2        2 
  11  chr11_43377960     AAsi    T    C        0      0        2 
  11  chr11_43377960     AKia    T    C        0      0        2 
  11  chr11_43377960     AOna    T    C        0      0        2 
  11  chr11_43377960     ASom    T    C        0      0        2 
  11  chr11_43377960     HCab    T    C        0      0        2 
  11  chr11_43377960     HPrz    T    C        0      0        2 
  11  chr11_43377960     ZBoe    T    C        1      2        2 
  11  chr11_43377960     ZGre    T    C        0      0        2 
  11  chr11_43377960     ZHar    T    C        0      0        2 
  11  chr11_43377960   Sample    T    C        0      0        2 
  11  chr11_43381747     AAsi    G    A        1      2        2 
  11  chr11_43381747     AKia    G    A        0      0        2 
  11  chr11_43381747     AOna    G    A        0      0        2 
  11  chr11_43381747     ASom    G    A        1      2        2 
  11  chr11_43381747     HCab    G    A        0      0        2 
  11  chr11_43381747     HPrz    G    A        0      0        2 
  11  chr11_43381747     ZBoe    G    A        0      0        2 
  11  chr11_43381747     ZGre    G    A        0      0        2 
  11  chr11_43381747     ZHar    G    A        0      0        2 
  11  chr11_43381747   Sample    G    A        0      0        2 
  11  chr11_43390006     AAsi    G    C        0      0        2 
  11  chr11_43390006     AKia    G    C        0      0        2 
  11  chr11_43390006     AOna    G    C        0      0        2 
  11  chr11_43390006     ASom    G    C        0      0        2 
  11  chr11_43390006     HCab    G    C        0      0        2 
  11  chr11_43390006     HPrz    G    C        0      0        2 
  11  chr11_43390006     ZBoe    G    C        1      2        2 
  11  chr11_43390006     ZGre    G    C        1      2        2 
  11  chr11_43390006     ZHar    G    C        0      0        2 
  11  chr11_43390006   Sample    G    C        0      0        2 
  11  chr11_43395480     AAsi    C    T        0      0        2 
  11  chr11_43395480     AKia    C    T        0      0        2 
  11  chr11_43395480     AOna    C    T        0      0        2 
  11  chr11_43395480     ASom    C    T        0      0        2 
  11  chr11_43395480     HCab    C    T      0.5      1        2 
  11  chr11_43395480     HPrz    C    T      0.5      1        2 
  11  chr11_43395480     ZBoe    C    T        0      0        2 
  11  chr11_43395480     ZGre    C    T        0      0        2 
  11  chr11_43395480     ZHar    C    T        0      0        2 
  11  chr11_43395480   Sample    C    T        1      2        2 
  11  chr11_43398090     AAsi    A    G        0      0        2 
  11  chr11_43398090     AKia    A    G        0      0        2 
  11  chr11_43398090     AOna    A    G        0      0        2 
  11  chr11_43398090     ASom    A    G        0      0        2 
  11  chr11_43398090     HCab    A    G        1      2        2 
  11  chr11_43398090     HPrz    A    G      0.5      1        2 
  11  chr11_43398090     ZBoe    A    G        0      0        2 
  11  chr11_43398090     ZGre    A    G        0      0        2 
  11  chr11_43398090     ZHar    A    G        0      0        2 
  11  chr11_43398090   Sample    A    G        0      0        2 
  11  chr11_43424333     AAsi    C    G        0      0        2 
  11  chr11_43424333     AKia    C    G        1      2        2 
  11  chr11_43424333     AOna    C    G        1      2        2 
  11  chr11_43424333     ASom    C    G        0      0        2 
  11  chr11_43424333     HCab    C    G        0      0        2 
  11  chr11_43424333     HPrz    C    G        0      0        2 
  11  chr11_43424333     ZBoe    C    G        0      0        2 
  11  chr11_43424333     ZGre    C    G        0      0        2 
  11  chr11_43424333     ZHar    C    G        0      0        2 
  11  chr11_43424333   Sample    C    G        0      0        2 
  11  chr11_43439378     AAsi    G    A        0      0        2 
  11  chr11_43439378     AKia    G    A        0      0        2 
  11  chr11_43439378     AOna    G    A        0      0        2 
  11  chr11_43439378     ASom    G    A        0      0        2 
  11  chr11_43439378     HCab    G    A        1      2        2 
  11  chr11_43439378     HPrz    G    A        1      2        2 
  11  chr11_43439378     ZBoe    G    A        0      0        2 
  11  chr11_43439378     ZGre    G    A        0      0        2 
  11  chr11_43439378     ZHar    G    A        0      0        2 
  11  chr11_43439378   Sample    G    A        1      2        2 
  11  chr11_43442084     AAsi    C    T        0      0        2 
  11  chr11_43442084     AKia    C    T        0      0        2 
  11  chr11_43442084     AOna    C    T        0      0        2 
  11  chr11_43442084     ASom    C    T        0      0        2 
  11  chr11_43442084     HCab    C    T        1      2        2 
  11  chr11_43442084     HPrz    C    T        1      2        2 
  11  chr11_43442084     ZBoe    C    T        0      0        2 
  11  chr11_43442084     ZGre    C    T        0      0        2 
  11  chr11_43442084     ZHar    C    T        0      0        2 
  11  chr11_43442084   Sample    C    T        1      2        2 
  11  chr11_43446910     AAsi    T    G        1      2        2 
  11  chr11_43446910     AKia    T    G        0      0        2 
  11  chr11_43446910     AOna    T    G        0      0        2 
  11  chr11_43446910     ASom    T    G        0      0        2 
  11  chr11_43446910     HCab    T    G        0      0        2 
  11  chr11_43446910     HPrz    T    G        0      0        2 
  11  chr11_43446910     ZBoe    T    G        0      0        2 
  11  chr11_43446910     ZGre    T    G        0      0        2 
  11  chr11_43446910     ZHar    T    G        0      0        2 
  11  chr11_43446910   Sample    T    G        0      0        2 
  11  chr11_43458354     AAsi    A    G        0      0        2 
  11  chr11_43458354     AKia    A    G        0      0        2 
  11  chr11_43458354     AOna    A    G        0      0        2 
  11  chr11_43458354     ASom    A    G        0      0        2 
  11  chr11_43458354     HCab    A    G        1      2        2 
  11  chr11_43458354     HPrz    A    G        1      2        2 
  11  chr11_43458354     ZBoe    A    G        0      0        2 
  11  chr11_43458354     ZGre    A    G        0      0        2 
  11  chr11_43458354     ZHar    A    G        0      0        2 
  11  chr11_43458354   Sample    A    G        1      2        2 
  11  chr11_43466798     AAsi    G    A        0      0        2 
  11  chr11_43466798     AKia    G    A        0      0        2 
  11  chr11_43466798     AOna    G    A        0      0        2 
  11  chr11_43466798     ASom    G    A        0      0        2 
  11  chr11_43466798     HCab    G    A        1      2        2 
  11  chr11_43466798     HPrz    G    A        1      2        2 
  11  chr11_43466798     ZBoe    G    A        0      0        2 
  11  chr11_43466798     ZGre    G    A        0      0        2 
  11  chr11_43466798     ZHar    G    A        0      0        2 
  11  chr11_43466798   Sample    G    A        1      2        2 
  11  chr11_43471046     AAsi    T    C        0      0        2 
  11  chr11_43471046     AKia    T    C      0.5      1        2 
  11  chr11_43471046     AOna    T    C        0      0        2 
  11  chr11_43471046     ASom    T    C        0      0        2 
  11  chr11_43471046     HCab    T    C        0      0        2 
  11  chr11_43471046     HPrz    T    C        0      0        2 
  11  chr11_43471046     ZBoe    T    C        0      0        2 
  11  chr11_43471046     ZGre    T    C        0      0        2 
  11  chr11_43471046     ZHar    T    C        0      0        2 
  11  chr11_43471046   Sample    T    C        0      0        2 
  11  chr11_43474218     AAsi    T    C        0      0        2 
  11  chr11_43474218     AKia    T    C        0      0        2 
  11  chr11_43474218     AOna    T    C        0      0        2 
  11  chr11_43474218     ASom    T    C        0      0        2 
  11  chr11_43474218     HCab    T    C      0.5      1        2 
  11  chr11_43474218     HPrz    T    C        0      0        2 
  11  chr11_43474218     ZBoe    T    C        0      0        2 
  11  chr11_43474218     ZGre    T    C        0      0        2 
  11  chr11_43474218     ZHar    T    C        0      0        2 
  11  chr11_43474218   Sample    T    C        0      0        2 
  11  chr11_43477078     AAsi    A    G        0      0        2 
  11  chr11_43477078     AKia    A    G        0      0        2 
  11  chr11_43477078     AOna    A    G        0      0        2 
  11  chr11_43477078     ASom    A    G        0      0        2 
  11  chr11_43477078     HCab    A    G      0.5      1        2 
  11  chr11_43477078     HPrz    A    G        0      0        2 
  11  chr11_43477078     ZBoe    A    G        0      0        2 
  11  chr11_43477078     ZGre    A    G        0      0        2 
  11  chr11_43477078     ZHar    A    G        0      0        2 
  11  chr11_43477078   Sample    A    G        1      2        2 
  11  chr11_43478613     AAsi    T    C        0      0        2 
  11  chr11_43478613     AKia    T    C        0      0        2 
  11  chr11_43478613     AOna    T    C        0      0        2 
  11  chr11_43478613     ASom    T    C        0      0        2 
  11  chr11_43478613     HCab    T    C      0.5      1        2 
  11  chr11_43478613     HPrz    T    C      0.5      1        2 
  11  chr11_43478613     ZBoe    T    C        0      0        2 
  11  chr11_43478613     ZGre    T    C        0      0        2 
  11  chr11_43478613     ZHar    T    C        0      0        2 
  11  chr11_43478613   Sample    T    C        0      0        2 
  11  chr11_43479473     AAsi    C    A        0      0        2 
  11  chr11_43479473     AKia    C    A        0      0        2 
  11  chr11_43479473     AOna    C    A        0      0        2 
  11  chr11_43479473     ASom    C    A        0      0        2 
  11  chr11_43479473     HCab    C    A        1      2        2 
  11  chr11_43479473     HPrz    C    A        1      2        2 
  11  chr11_43479473     ZBoe    C    A        0      0        2 
  11  chr11_43479473     ZGre    C    A        0      0        2 
  11  chr11_43479473     ZHar    C    A        0      0        2 
  11  chr11_43479473   Sample    C    A        1      2        2 
  11  chr11_43494795     AAsi    C    T        0      0        2 
  11  chr11_43494795     AKia    C    T        0      0        2 
  11  chr11_43494795     AOna    C    T        0      0        2 
  11  chr11_43494795     ASom    C    T        0      0        2 
  11  chr11_43494795     HCab    C    T        1      2        2 
  11  chr11_43494795     HPrz    C    T        1      2        2 
  11  chr11_43494795     ZBoe    C    T        0      0        2 
  11  chr11_43494795     ZGre    C    T        0      0        2 
  11  chr11_43494795     ZHar    C    T        0      0        2 
  11  chr11_43494795   Sample    C    T        1      2        2 
  11  chr11_43499120     AAsi    T    A        0      0        2 
  11  chr11_43499120     AKia    T    A        0      0        2 
  11  chr11_43499120     AOna    T    A        0      0        2 
  11  chr11_43499120     ASom    T    A        0      0        2 
  11  chr11_43499120     HCab    T    A        1      2        2 
  11  chr11_43499120     HPrz    T    A        1      2        2 
  11  chr11_43499120     ZBoe    T    A        0      0        2 
  11  chr11_43499120     ZGre    T    A        0      0        2 
  11  chr11_43499120     ZHar    T    A        0      0        2 
  11  chr11_43499120   Sample    T    A        1      2        2 
  11  chr11_43513388     AAsi    C    G        0      0        2 
  11  chr11_43513388     AKia    C    G        0      0        2 
  11  chr11_43513388     AOna    C    G        0      0        2 
  11  chr11_43513388     ASom    C    G        0      0        2 
  11  chr11_43513388     HCab    C    G        1      2        2 
  11  chr11_43513388     HPrz    C    G        1      2        2 
  11  chr11_43513388     ZBoe    C    G        0      0        2 
  11  chr11_43513388     ZGre    C    G        0      0        2 
  11  chr11_43513388     ZHar    C    G        0      0        2 
  11  chr11_43513388   Sample    C    G        1      2        2 
  11  chr11_43516320     AAsi    G    C        0      0        2 
  11  chr11_43516320     AKia    G    C        0      0        2 
  11  chr11_43516320     AOna    G    C        0      0        2 
  11  chr11_43516320     ASom    G    C        0      0        2 
  11  chr11_43516320     HCab    G    C      0.5      1        2 
  11  chr11_43516320     HPrz    G    C      0.5      1        2 
  11  chr11_43516320     ZBoe    G    C        0      0        2 
  11  chr11_43516320     ZGre    G    C        0      0        2 
  11  chr11_43516320     ZHar    G    C        0      0        2 
  11  chr11_43516320   Sample    G    C        1      2        2 
  11  chr11_43531190     AAsi    A    G        0      0        2 
  11  chr11_43531190     AKia    A    G        0      0        2 
  11  chr11_43531190     AOna    A    G        0      0        2 
  11  chr11_43531190     ASom    A    G        0      0        2 
  11  chr11_43531190     HCab    A    G        0      0        2 
  11  chr11_43531190     HPrz    A    G        0      0        2 
  11  chr11_43531190     ZBoe    A    G        0      0        2 
  11  chr11_43531190     ZGre    A    G      0.5      1        2 
  11  chr11_43531190     ZHar    A    G        0      0        2 
  11  chr11_43531190   Sample    A    G        0      0        2 
  11  chr11_43541652     AAsi    G    C        0      0        2 
  11  chr11_43541652     AKia    G    C        0      0        2 
  11  chr11_43541652     AOna    G    C        0      0        2 
  11  chr11_43541652     ASom    G    C        0      0        2 
  11  chr11_43541652     HCab    G    C      0.5      1        2 
  11  chr11_43541652     HPrz    G    C        0      0        2 
  11  chr11_43541652     ZBoe    G    C        0      0        2 
  11  chr11_43541652     ZGre    G    C        0      0        2 
  11  chr11_43541652     ZHar    G    C        0      0        2 
  11  chr11_43541652   Sample    G    C        0      0        2 
  11  chr11_43550735     AAsi    G    T        0      0        2 
  11  chr11_43550735     AKia    G    T        0      0        2 
  11  chr11_43550735     AOna    G    T        0      0        2 
  11  chr11_43550735     ASom    G    T        0      0        2 
  11  chr11_43550735     HCab    G    T      0.5      1        2 
  11  chr11_43550735     HPrz    G    T      0.5      1        2 
  11  chr11_43550735     ZBoe    G    T        0      0        2 
  11  chr11_43550735     ZGre    G    T        0      0        2 
  11  chr11_43550735     ZHar    G    T        0      0        2 
  11  chr11_43550735   Sample    G    T        1      2        2 
  11  chr11_43552174     AAsi    A    T        0      0        2 
  11  chr11_43552174     AKia    A    T        0      0        2 
  11  chr11_43552174     AOna    A    T        0      0        2 
  11  chr11_43552174     ASom    A    T        0      0        2 
  11  chr11_43552174     HCab    A    T        0      0        2 
  11  chr11_43552174     HPrz    A    T        0      0        2 
  11  chr11_43552174     ZBoe    A    T        0      0        2 
  11  chr11_43552174     ZGre    A    T      0.5      1        2 
  11  chr11_43552174     ZHar    A    T        0      0        2 
  11  chr11_43552174   Sample    A    T        0      0        2 
  11  chr11_43553444     AAsi    C    T        0      0        2 
  11  chr11_43553444     AKia    C    T        0      0        2 
  11  chr11_43553444     AOna    C    T        0      0        2 
  11  chr11_43553444     ASom    C    T        0      0        2 
  11  chr11_43553444     HCab    C    T        1      2        2 
  11  chr11_43553444     HPrz    C    T        1      2        2 
  11  chr11_43553444     ZBoe    C    T        0      0        2 
  11  chr11_43553444     ZGre    C    T        0      0        2 
  11  chr11_43553444     ZHar    C    T        0      0        2 
  11  chr11_43553444   Sample    C    T        1      2        2 
  11  chr11_43582282     AAsi    T    C        0      0        2 
  11  chr11_43582282     AKia    T    C        0      0        2 
  11  chr11_43582282     AOna    T    C        0      0        2 
  11  chr11_43582282     ASom    T    C        0      0        2 
  11  chr11_43582282     HCab    T    C        1      2        2 
  11  chr11_43582282     HPrz    T    C        1      2        2 
  11  chr11_43582282     ZBoe    T    C        0      0        2 
  11  chr11_43582282     ZGre    T    C        0      0        2 
  11  chr11_43582282     ZHar    T    C        0      0        2 
  11  chr11_43582282   Sample    T    C        1      2        2 
  11  chr11_43584608     AAsi    A    T        0      0        2 
  11  chr11_43584608     AKia    A    T        0      0        2 
  11  chr11_43584608     AOna    A    T        0      0        2 
  11  chr11_43584608     ASom    A    T        0      0        2 
  11  chr11_43584608     HCab    A    T        1      2        2 
  11  chr11_43584608     HPrz    A    T        1      2        2 
  11  chr11_43584608     ZBoe    A    T        0      0        2 
  11  chr11_43584608     ZGre    A    T        0      0        2 
  11  chr11_43584608     ZHar    A    T        0      0        2 
  11  chr11_43584608   Sample    A    T        1      2        2 
  11  chr11_43585141     AAsi    C    G        0      0        2 
  11  chr11_43585141     AKia    C    G        0      0        2 
  11  chr11_43585141     AOna    C    G        0      0        2 
  11  chr11_43585141     ASom    C    G        0      0        2 
  11  chr11_43585141     HCab    C    G        1      2        2 
  11  chr11_43585141     HPrz    C    G        1      2        2 
  11  chr11_43585141     ZBoe    C    G        0      0        2 
  11  chr11_43585141     ZGre    C    G        0      0        2 
  11  chr11_43585141     ZHar    C    G        0      0        2 
  11  chr11_43585141   Sample    C    G        1      2        2 
  11  chr11_43585651     AAsi    C    T        0      0        2 
  11  chr11_43585651     AKia    C    T        0      0        2 
  11  chr11_43585651     AOna    C    T        0      0        2 
  11  chr11_43585651     ASom    C    T        0      0        2 
  11  chr11_43585651     HCab    C    T        1      2        2 
  11  chr11_43585651     HPrz    C    T        1      2        2 
  11  chr11_43585651     ZBoe    C    T        0      0        2 
  11  chr11_43585651     ZGre    C    T        0      0        2 
  11  chr11_43585651     ZHar    C    T        0      0        2 
  11  chr11_43585651   Sample    C    T        1      2        2 
  11  chr11_43594935     AAsi    G    A        0      0        2 
  11  chr11_43594935     AKia    G    A        0      0        2 
  11  chr11_43594935     AOna    G    A        0      0        2 
  11  chr11_43594935     ASom    G    A        0      0        2 
  11  chr11_43594935     HCab    G    A        1      2        2 
  11  chr11_43594935     HPrz    G    A        1      2        2 
  11  chr11_43594935     ZBoe    G    A        0      0        2 
  11  chr11_43594935     ZGre    G    A        0      0        2 
  11  chr11_43594935     ZHar    G    A        0      0        2 
  11  chr11_43594935   Sample    G    A        1      2        2 
  11  chr11_43596198     AAsi    T    C        0      0        2 
  11  chr11_43596198     AKia    T    C        0      0        2 
  11  chr11_43596198     AOna    T    C        0      0        2 
  11  chr11_43596198     ASom    T    C        0      0        2 
  11  chr11_43596198     HCab    T    C      0.5      1        2 
  11  chr11_43596198     HPrz    T    C      0.5      1        2 
  11  chr11_43596198     ZBoe    T    C        0      0        2 
  11  chr11_43596198     ZGre    T    C        0      0        2 
  11  chr11_43596198     ZHar    T    C        0      0        2 
  11  chr11_43596198   Sample    T    C        0      0        2 
  11  chr11_43602223     AAsi    A    G        0      0        2 
  11  chr11_43602223     AKia    A    G        0      0        2 
  11  chr11_43602223     AOna    A    G        0      0        2 
  11  chr11_43602223     ASom    A    G        0      0        2 
  11  chr11_43602223     HCab    A    G        1      2        2 
  11  chr11_43602223     HPrz    A    G        1      2        2 
  11  chr11_43602223     ZBoe    A    G        0      0        2 
  11  chr11_43602223     ZGre    A    G        0      0        2 
  11  chr11_43602223     ZHar    A    G        0      0        2 
  11  chr11_43602223   Sample    A    G        1      2        2 
  11  chr11_43625858     AAsi    A    G        0      0        2 
  11  chr11_43625858     AKia    A    G        1      2        2 
  11  chr11_43625858     AOna    A    G        1      2        2 
  11  chr11_43625858     ASom    A    G        0      0        2 
  11  chr11_43625858     HCab    A    G        0      0        2 
  11  chr11_43625858     HPrz    A    G        0      0        2 
  11  chr11_43625858     ZBoe    A    G        0      0        2 
  11  chr11_43625858     ZGre    A    G        0      0        2 
  11  chr11_43625858     ZHar    A    G        0      0        2 
  11  chr11_43625858   Sample    A    G        0      0        2 
  11  chr11_43631315     AAsi    C    G        0      0        2 
  11  chr11_43631315     AKia    C    G        0      0        2 
  11  chr11_43631315     AOna    C    G        0      0        2 
  11  chr11_43631315     ASom    C    G        0      0        2 
  11  chr11_43631315     HCab    C    G        1      2        2 
  11  chr11_43631315     HPrz    C    G        1      2        2 
  11  chr11_43631315     ZBoe    C    G        0      0        2 
  11  chr11_43631315     ZGre    C    G        0      0        2 
  11  chr11_43631315     ZHar    C    G        0      0        2 
  11  chr11_43631315   Sample    C    G        1      2        2 
  11  chr11_43632812     AAsi    T    G        0      0        2 
  11  chr11_43632812     AKia    T    G        0      0        2 
  11  chr11_43632812     AOna    T    G        0      0        2 
  11  chr11_43632812     ASom    T    G        0      0        2 
  11  chr11_43632812     HCab    T    G        1      2        2 
  11  chr11_43632812     HPrz    T    G        1      2        2 
  11  chr11_43632812     ZBoe    T    G        0      0        2 
  11  chr11_43632812     ZGre    T    G        0      0        2 
  11  chr11_43632812     ZHar    T    G        0      0        2 
  11  chr11_43632812   Sample    T    G        1      2        2 
  11  chr11_43641668     AAsi    A    G        0      0        2 
  11  chr11_43641668     AKia    A    G        0      0        2 
  11  chr11_43641668     AOna    A    G        0      0        2 
  11  chr11_43641668     ASom    A    G        0      0        2 
  11  chr11_43641668     HCab    A    G        0      0        2 
  11  chr11_43641668     HPrz    A    G        0      0        2 
  11  chr11_43641668     ZBoe    A    G        0      0        2 
  11  chr11_43641668     ZGre    A    G      0.5      1        2 
  11  chr11_43641668     ZHar    A    G        0      0        2 
  11  chr11_43641668   Sample    A    G        0      0        2 
  11  chr11_43650518     AAsi    G    A        0      0        2 
  11  chr11_43650518     AKia    G    A        0      0        2 
  11  chr11_43650518     AOna    G    A        0      0        2 
  11  chr11_43650518     ASom    G    A        0      0        2 
  11  chr11_43650518     HCab    G    A        1      2        2 
  11  chr11_43650518     HPrz    G    A        1      2        2 
  11  chr11_43650518     ZBoe    G    A        0      0        2 
  11  chr11_43650518     ZGre    G    A        0      0        2 
  11  chr11_43650518     ZHar    G    A        0      0        2 
  11  chr11_43650518   Sample    G    A        1      2        2 
  11  chr11_43651154     AAsi    A    T        0      0        2 
  11  chr11_43651154     AKia    A    T        0      0        2 
  11  chr11_43651154     AOna    A    T        0      0        2 
  11  chr11_43651154     ASom    A    T        0      0        2 
  11  chr11_43651154     HCab    A    T        0      0        2 
  11  chr11_43651154     HPrz    A    T        0      0        2 
  11  chr11_43651154     ZBoe    A    T        0      0        2 
  11  chr11_43651154     ZGre    A    T      0.5      1        2 
  11  chr11_43651154     ZHar    A    T        0      0        2 
  11  chr11_43651154   Sample    A    T        0      0        2 
  11  chr11_43653407     AAsi    T    G        0      0        2 
  11  chr11_43653407     AKia    T    G        0      0        2 
  11  chr11_43653407     AOna    T    G        0      0        2 
  11  chr11_43653407     ASom    T    G        0      0        2 
  11  chr11_43653407     HCab    T    G      0.5      1        2 
  11  chr11_43653407     HPrz    T    G      0.5      1        2 
  11  chr11_43653407     ZBoe    T    G        0      0        2 
  11  chr11_43653407     ZGre    T    G        0      0        2 
  11  chr11_43653407     ZHar    T    G        0      0        2 
  11  chr11_43653407   Sample    T    G        0      0        2 
  11  chr11_43654843     AAsi    G    A        0      0        2 
  11  chr11_43654843     AKia    G    A        0      0        2 
  11  chr11_43654843     AOna    G    A        0      0        2 
  11  chr11_43654843     ASom    G    A        0      0        2 
  11  chr11_43654843     HCab    G    A      0.5      1        2 
  11  chr11_43654843     HPrz    G    A      0.5      1        2 
  11  chr11_43654843     ZBoe    G    A        0      0        2 
  11  chr11_43654843     ZGre    G    A        0      0        2 
  11  chr11_43654843     ZHar    G    A        0      0        2 
  11  chr11_43654843   Sample    G    A        1      2        2 
  11  chr11_43690017     AAsi    A    G        0      0        2 
  11  chr11_43690017     AKia    A    G        0      0        2 
  11  chr11_43690017     AOna    A    G        0      0        2 
  11  chr11_43690017     ASom    A    G        0      0        2 
  11  chr11_43690017     HCab    A    G        0      0        2 
  11  chr11_43690017     HPrz    A    G        0      0        2 
  11  chr11_43690017     ZBoe    A    G      0.5      1        2 
  11  chr11_43690017     ZGre    A    G        0      0        2 
  11  chr11_43690017     ZHar    A    G        0      0        2 
  11  chr11_43690017   Sample    A    G        0      0        2 
  11  chr11_43703319     AAsi    T    C        1      2        2 
  11  chr11_43703319     AKia    T    C        1      2        2 
  11  chr11_43703319     AOna    T    C        1      2        2 
  11  chr11_43703319     ASom    T    C        1      2        2 
  11  chr11_43703319     HCab    T    C        0      0        2 
  11  chr11_43703319     HPrz    T    C        0      0        2 
  11  chr11_43703319     ZBoe    T    C      0.5      1        2 
  11  chr11_43703319     ZGre    T    C        0      0        2 
  11  chr11_43703319     ZHar    T    C        0      0        2 
  11  chr11_43703319   Sample    T    C        0      0        2 
  11  chr11_43719565     AAsi    G    A        0      0        2 
  11  chr11_43719565     AKia    G    A        1      2        2 
  11  chr11_43719565     AOna    G    A        1      2        2 
  11  chr11_43719565     ASom    G    A        0      0        2 
  11  chr11_43719565     HCab    G    A        0      0        2 
  11  chr11_43719565     HPrz    G    A        0      0        2 
  11  chr11_43719565     ZBoe    G    A        0      0        2 
  11  chr11_43719565     ZGre    G    A        0      0        2 
  11  chr11_43719565     ZHar    G    A        0      0        2 
  11  chr11_43719565   Sample    G    A        0      0        2 
  11  chr11_43721127     AAsi    C    T        0      0        2 
  11  chr11_43721127     AKia    C    T        0      0        2 
  11  chr11_43721127     AOna    C    T        0      0        2 
  11  chr11_43721127     ASom    C    T        0      0        2 
  11  chr11_43721127     HCab    C    T        1      2        2 
  11  chr11_43721127     HPrz    C    T        1      2        2 
  11  chr11_43721127     ZBoe    C    T        0      0        2 
  11  chr11_43721127     ZGre    C    T        0      0        2 
  11  chr11_43721127     ZHar    C    T        0      0        2 
  11  chr11_43721127   Sample    C    T        1      2        2 
  11  chr11_43721959     AAsi    T    C        0      0        2 
  11  chr11_43721959     AKia    T    C        0      0        2 
  11  chr11_43721959     AOna    T    C        0      0        2 
  11  chr11_43721959     ASom    T    C        0      0        2 
  11  chr11_43721959     HCab    T    C        0      0        2 
  11  chr11_43721959     HPrz    T    C        0      0        2 
  11  chr11_43721959     ZBoe    T    C      0.5      1        2 
  11  chr11_43721959     ZGre    T    C        0      0        2 
  11  chr11_43721959     ZHar    T    C        0      0        2 
  11  chr11_43721959   Sample    T    C        0      0        2 
  11  chr11_43725745     AAsi    A    G        0      0        2 
  11  chr11_43725745     AKia    A    G        0      0        2 
  11  chr11_43725745     AOna    A    G        0      0        2 
  11  chr11_43725745     ASom    A    G        0      0        2 
  11  chr11_43725745     HCab    A    G        1      2        2 
  11  chr11_43725745     HPrz    A    G        1      2        2 
  11  chr11_43725745     ZBoe    A    G        0      0        2 
  11  chr11_43725745     ZGre    A    G        0      0        2 
  11  chr11_43725745     ZHar    A    G        0      0        2 
  11  chr11_43725745   Sample    A    G        1      2        2 
  11  chr11_43728686     AAsi    A    T        0      0        2 
  11  chr11_43728686     AKia    A    T        0      0        2 
  11  chr11_43728686     AOna    A    T        0      0        2 
  11  chr11_43728686     ASom    A    T        0      0        2 
  11  chr11_43728686     HCab    A    T        0      0        2 
  11  chr11_43728686     HPrz    A    T        0      0        2 
  11  chr11_43728686     ZBoe    A    T        0      0        2 
  11  chr11_43728686     ZGre    A    T        0      0        2 
  11  chr11_43728686     ZHar    A    T        1      2        2 
  11  chr11_43728686   Sample    A    T        0      0        2 
  11  chr11_43754703     AAsi    G    T        0      0        2 
  11  chr11_43754703     AKia    G    T        0      0        2 
  11  chr11_43754703     AOna    G    T        0      0        2 
  11  chr11_43754703     ASom    G    T        0      0        2 
  11  chr11_43754703     HCab    G    T        1      2        2 
  11  chr11_43754703     HPrz    G    T        1      2        2 
  11  chr11_43754703     ZBoe    G    T        0      0        2 
  11  chr11_43754703     ZGre    G    T        0      0        2 
  11  chr11_43754703     ZHar    G    T        0      0        2 
  11  chr11_43754703   Sample    G    T        1      2        2 
  11  chr11_43759587     AAsi    C    T        0      0        2 
  11  chr11_43759587     AKia    C    T        0      0        2 
  11  chr11_43759587     AOna    C    T        0      0        2 
  11  chr11_43759587     ASom    C    T        0      0        2 
  11  chr11_43759587     HCab    C    T        1      2        2 
  11  chr11_43759587     HPrz    C    T        1      2        2 
  11  chr11_43759587     ZBoe    C    T        0      0        2 
  11  chr11_43759587     ZGre    C    T        0      0        2 
  11  chr11_43759587     ZHar    C    T        0      0        2 
  11  chr11_43759587   Sample    C    T        1      2        2 
  11  chr11_43763031     AAsi    T    C        0      0        2 
  11  chr11_43763031     AKia    T    C        0      0        2 
  11  chr11_43763031     AOna    T    C        0      0        2 
  11  chr11_43763031     ASom    T    C        0      0        2 
  11  chr11_43763031     HCab    T    C        0      0        2 
  11  chr11_43763031     HPrz    T    C        0      0        2 
  11  chr11_43763031     ZBoe    T    C      0.5      1        2 
  11  chr11_43763031     ZGre    T    C        0      0        2 
  11  chr11_43763031     ZHar    T    C        0      0        2 
  11  chr11_43763031   Sample    T    C        0      0        2 
  11  chr11_43763370     AAsi    C    A        0      0        2 
  11  chr11_43763370     AKia    C    A        0      0        2 
  11  chr11_43763370     AOna    C    A        0      0        2 
  11  chr11_43763370     ASom    C    A        0      0        2 
  11  chr11_43763370     HCab    C    A        1      2        2 
  11  chr11_43763370     HPrz    C    A        1      2        2 
  11  chr11_43763370     ZBoe    C    A        0      0        2 
  11  chr11_43763370     ZGre    C    A        0      0        2 
  11  chr11_43763370     ZHar    C    A        0      0        2 
  11  chr11_43763370   Sample    C    A        1      2        2 
  11  chr11_43765053     AAsi    T    C        0      0        2 
  11  chr11_43765053     AKia    T    C        0      0        2 
  11  chr11_43765053     AOna    T    C        0      0        2 
  11  chr11_43765053     ASom    T    C        0      0        2 
  11  chr11_43765053     HCab    T    C        0      0        2 
  11  chr11_43765053     HPrz    T    C        0      0        2 
  11  chr11_43765053     ZBoe    T    C      0.5      1        2 
  11  chr11_43765053     ZGre    T    C        0      0        2 
  11  chr11_43765053     ZHar    T    C        0      0        2 
  11  chr11_43765053   Sample    T    C        0      0        2 
  11  chr11_43770880     AAsi    G    T        1      2        2 
  11  chr11_43770880     AKia    G    T        0      0        2 
  11  chr11_43770880     AOna    G    T        0      0        2 
  11  chr11_43770880     ASom    G    T        1      2        2 
  11  chr11_43770880     HCab    G    T        0      0        2 
  11  chr11_43770880     HPrz    G    T        0      0        2 
  11  chr11_43770880     ZBoe    G    T        0      0        2 
  11  chr11_43770880     ZGre    G    T        0      0        2 
  11  chr11_43770880     ZHar    G    T        0      0        2 
  11  chr11_43770880   Sample    G    T        0      0        2 
  11  chr11_43772510     AAsi    T    C        0      0        2 
  11  chr11_43772510     AKia    T    C        0      0        2 
  11  chr11_43772510     AOna    T    C        0      0        2 
  11  chr11_43772510     ASom    T    C        0      0        2 
  11  chr11_43772510     HCab    T    C        0      0        2 
  11  chr11_43772510     HPrz    T    C        0      0        2 
  11  chr11_43772510     ZBoe    T    C      0.5      1        2 
  11  chr11_43772510     ZGre    T    C        1      2        2 
  11  chr11_43772510     ZHar    T    C        0      0        2 
  11  chr11_43772510   Sample    T    C        0      0        2 
  11  chr11_43773253     AAsi    C    T        0      0        2 
  11  chr11_43773253     AKia    C    T        0      0        2 
  11  chr11_43773253     AOna    C    T        0      0        2 
  11  chr11_43773253     ASom    C    T        0      0        2 
  11  chr11_43773253     HCab    C    T        0      0        2 
  11  chr11_43773253     HPrz    C    T        0      0        2 
  11  chr11_43773253     ZBoe    C    T      0.5      1        2 
  11  chr11_43773253     ZGre    C    T        0      0        2 
  11  chr11_43773253     ZHar    C    T        0      0        2 
  11  chr11_43773253   Sample    C    T        0      0        2 
  11  chr11_43777653     AAsi    T    C        0      0        2 
  11  chr11_43777653     AKia    T    C        0      0        2 
  11  chr11_43777653     AOna    T    C        0      0        2 
  11  chr11_43777653     ASom    T    C        0      0        2 
  11  chr11_43777653     HCab    T    C        0      0        2 
  11  chr11_43777653     HPrz    T    C        0      0        2 
  11  chr11_43777653     ZBoe    T    C      0.5      1        2 
  11  chr11_43777653     ZGre    T    C        1      2        2 
  11  chr11_43777653     ZHar    T    C        0      0        2 
  11  chr11_43777653   Sample    T    C        0      0        2 
  11  chr11_43778498     AAsi    G    A        0      0        2 
  11  chr11_43778498     AKia    G    A        0      0        2 
  11  chr11_43778498     AOna    G    A        0      0        2 
  11  chr11_43778498     ASom    G    A        0      0        2 
  11  chr11_43778498     HCab    G    A        1      2        2 
  11  chr11_43778498     HPrz    G    A        1      2        2 
  11  chr11_43778498     ZBoe    G    A        0      0        2 
  11  chr11_43778498     ZGre    G    A        0      0        2 
  11  chr11_43778498     ZHar    G    A        0      0        2 
  11  chr11_43778498   Sample    G    A        1      2        2 
  11  chr11_43782787     AAsi    T    C        0      0        2 
  11  chr11_43782787     AKia    T    C        0      0        2 
  11  chr11_43782787     AOna    T    C        0      0        2 
  11  chr11_43782787     ASom    T    C        0      0        2 
  11  chr11_43782787     HCab    T    C        1      2        2 
  11  chr11_43782787     HPrz    T    C        1      2        2 
  11  chr11_43782787     ZBoe    T    C        0      0        2 
  11  chr11_43782787     ZGre    T    C        0      0        2 
  11  chr11_43782787     ZHar    T    C        0      0        2 
  11  chr11_43782787   Sample    T    C        1      2        2 
  11  chr11_43800174     AAsi    C    T        0      0        2 
  11  chr11_43800174     AKia    C    T        0      0        2 
  11  chr11_43800174     AOna    C    T        0      0        2 
  11  chr11_43800174     ASom    C    T        0      0        2 
  11  chr11_43800174     HCab    C    T        1      2        2 
  11  chr11_43800174     HPrz    C    T        1      2        2 
  11  chr11_43800174     ZBoe    C    T        0      0        2 
  11  chr11_43800174     ZGre    C    T        0      0        2 
  11  chr11_43800174     ZHar    C    T        0      0        2 
  11  chr11_43800174   Sample    C    T        1      2        2 
  11  chr11_43803964     AAsi    T    C        1      2        2 
  11  chr11_43803964     AKia    T    C        0      0        2 
  11  chr11_43803964     AOna    T    C        0      0        2 
  11  chr11_43803964     ASom    T    C        1      2        2 
  11  chr11_43803964     HCab    T    C        0      0        2 
  11  chr11_43803964     HPrz    T    C        0      0        2 
  11  chr11_43803964     ZBoe    T    C        0      0        2 
  11  chr11_43803964     ZGre    T    C        0      0        2 
  11  chr11_43803964     ZHar    T    C        0      0        2 
  11  chr11_43803964   Sample    T    C        0      0        2 
  11  chr11_43804126     AAsi    G    C        0      0        2 
  11  chr11_43804126     AKia    G    C        0      0        2 
  11  chr11_43804126     AOna    G    C        0      0        2 
  11  chr11_43804126     ASom    G    C        0      0        2 
  11  chr11_43804126     HCab    G    C        1      2        2 
  11  chr11_43804126     HPrz    G    C        1      2        2 
  11  chr11_43804126     ZBoe    G    C        0      0        2 
  11  chr11_43804126     ZGre    G    C        0      0        2 
  11  chr11_43804126     ZHar    G    C        0      0        2 
  11  chr11_43804126   Sample    G    C        1      2        2 
  11  chr11_43808499     AAsi    C    G        0      0        2 
  11  chr11_43808499     AKia    C    G        0      0        2 
  11  chr11_43808499     AOna    C    G        0      0        2 
  11  chr11_43808499     ASom    C    G        0      0        2 
  11  chr11_43808499     HCab    C    G        1      2        2 
  11  chr11_43808499     HPrz    C    G        1      2        2 
  11  chr11_43808499     ZBoe    C    G        0      0        2 
  11  chr11_43808499     ZGre    C    G        0      0        2 
  11  chr11_43808499     ZHar    C    G        0      0        2 
  11  chr11_43808499   Sample    C    G        1      2        2 
  11  chr11_43845593     AAsi    A    G        0      0        2 
  11  chr11_43845593     AKia    A    G        0      0        2 
  11  chr11_43845593     AOna    A    G        0      0        2 
  11  chr11_43845593     ASom    A    G        0      0        2 
  11  chr11_43845593     HCab    A    G        1      2        2 
  11  chr11_43845593     HPrz    A    G        1      2        2 
  11  chr11_43845593     ZBoe    A    G        0      0        2 
  11  chr11_43845593     ZGre    A    G        0      0        2 
  11  chr11_43845593     ZHar    A    G        0      0        2 
  11  chr11_43845593   Sample    A    G        1      2        2 
  11  chr11_43850251     AAsi    C    T        0      0        2 
  11  chr11_43850251     AKia    C    T        0      0        2 
  11  chr11_43850251     AOna    C    T        0      0        2 
  11  chr11_43850251     ASom    C    T        0      0        2 
  11  chr11_43850251     HCab    C    T        0      0        2 
  11  chr11_43850251     HPrz    C    T        0      0        2 
  11  chr11_43850251     ZBoe    C    T        0      0        2 
  11  chr11_43850251     ZGre    C    T        0      0        2 
  11  chr11_43850251     ZHar    C    T        1      2        2 
  11  chr11_43850251   Sample    C    T        0      0        2 
  11  chr11_43857673     AAsi    A    G        0      0        2 
  11  chr11_43857673     AKia    A    G        0      0        2 
  11  chr11_43857673     AOna    A    G        0      0        2 
  11  chr11_43857673     ASom    A    G        0      0        2 
  11  chr11_43857673     HCab    A    G        0      0        2 
  11  chr11_43857673     HPrz    A    G        0      0        2 
  11  chr11_43857673     ZBoe    A    G        0      0        2 
  11  chr11_43857673     ZGre    A    G        0      0        2 
  11  chr11_43857673     ZHar    A    G        1      2        2 
  11  chr11_43857673   Sample    A    G        0      0        2 
  11  chr11_43858028     AAsi    A    G        0      0        2 
  11  chr11_43858028     AKia    A    G        0      0        2 
  11  chr11_43858028     AOna    A    G        0      0        2 
  11  chr11_43858028     ASom    A    G        0      0        2 
  11  chr11_43858028     HCab    A    G        1      2        2 
  11  chr11_43858028     HPrz    A    G        1      2        2 
  11  chr11_43858028     ZBoe    A    G        0      0        2 
  11  chr11_43858028     ZGre    A    G        0      0        2 
  11  chr11_43858028     ZHar    A    G        0      0        2 
  11  chr11_43858028   Sample    A    G        1      2        2 
  11  chr11_43859796     AAsi    G    A        0      0        2 
  11  chr11_43859796     AKia    G    A        0      0        2 
  11  chr11_43859796     AOna    G    A        0      0        2 
  11  chr11_43859796     ASom    G    A        0      0        2 
  11  chr11_43859796     HCab    G    A        0      0        2 
  11  chr11_43859796     HPrz    G    A        0      0        2 
  11  chr11_43859796     ZBoe    G    A        1      2        2 
  11  chr11_43859796     ZGre    G    A        0      0        2 
  11  chr11_43859796     ZHar    G    A        0      0        2 
  11  chr11_43859796   Sample    G    A        0      0        2 
  11  chr11_43860431     AAsi    A    G        1      2        2 
  11  chr11_43860431     AKia    A    G        0      0        2 
  11  chr11_43860431     AOna    A    G        0      0        2 
  11  chr11_43860431     ASom    A    G        1      2        2 
  11  chr11_43860431     HCab    A    G        0      0        2 
  11  chr11_43860431     HPrz    A    G        0      0        2 
  11  chr11_43860431     ZBoe    A    G        0      0        2 
  11  chr11_43860431     ZGre    A    G        0      0        2 
  11  chr11_43860431     ZHar    A    G        0      0        2 
  11  chr11_43860431   Sample    A    G        0      0        2 
  11  chr11_43863053     AAsi    C    T        1      2        2 
  11  chr11_43863053     AKia    C    T        0      0        2 
  11  chr11_43863053     AOna    C    T        0      0        2 
  11  chr11_43863053     ASom    C    T        1      2        2 
  11  chr11_43863053     HCab    C    T      0.5      1        2 
  11  chr11_43863053     HPrz    C    T        0      0        2 
  11  chr11_43863053     ZBoe    C    T        0      0        2 
  11  chr11_43863053     ZGre    C    T        0      0        2 
  11  chr11_43863053     ZHar    C    T        0      0        2 
  11  chr11_43863053   Sample    C    T        0      0        2 
  11  chr11_43863851     AAsi    T    C        1      2        2 
  11  chr11_43863851     AKia    T    C        0      0        2 
  11  chr11_43863851     AOna    T    C        0      0        2 
  11  chr11_43863851     ASom    T    C        1      2        2 
  11  chr11_43863851     HCab    T    C        0      0        2 
  11  chr11_43863851     HPrz    T    C        0      0        2 
  11  chr11_43863851     ZBoe    T    C        0      0        2 
  11  chr11_43863851     ZGre    T    C        0      0        2 
  11  chr11_43863851     ZHar    T    C        0      0        2 
  11  chr11_43863851   Sample    T    C        0      0        2 
  11  chr11_43864588     AAsi    T    C        0      0        2 
  11  chr11_43864588     AKia    T    C        0      0        2 
  11  chr11_43864588     AOna    T    C        0      0        2 
  11  chr11_43864588     ASom    T    C        0      0        2 
  11  chr11_43864588     HCab    T    C        0      0        2 
  11  chr11_43864588     HPrz    T    C        0      0        2 
  11  chr11_43864588     ZBoe    T    C        0      0        2 
  11  chr11_43864588     ZGre    T    C      0.5      1        2 
  11  chr11_43864588     ZHar    T    C        0      0        2 
  11  chr11_43864588   Sample    T    C        0      0        2 
  11  chr11_43865768     AAsi    A    G        0      0        2 
  11  chr11_43865768     AKia    A    G        0      0        2 
  11  chr11_43865768     AOna    A    G        0      0        2 
  11  chr11_43865768     ASom    A    G        0      0        2 
  11  chr11_43865768     HCab    A    G        0      0        2 
  11  chr11_43865768     HPrz    A    G        0      0        2 
  11  chr11_43865768     ZBoe    A    G        0      0        2 
  11  chr11_43865768     ZGre    A    G        0      0        2 
  11  chr11_43865768     ZHar    A    G        1      2        2 
  11  chr11_43865768   Sample    A    G        0      0        2 
  11  chr11_43869312     AAsi    C    T        0      0        2 
  11  chr11_43869312     AKia    C    T        0      0        2 
  11  chr11_43869312     AOna    C    T        0      0        2 
  11  chr11_43869312     ASom    C    T        0      0        2 
  11  chr11_43869312     HCab    C    T        0      0        2 
  11  chr11_43869312     HPrz    C    T        0      0        2 
  11  chr11_43869312     ZBoe    C    T        1      2        2 
  11  chr11_43869312     ZGre    C    T        0      0        2 
  11  chr11_43869312     ZHar    C    T        0      0        2 
  11  chr11_43869312   Sample    C    T        0      0        2 
  11  chr11_43869776     AAsi    A    G        1      2        2 
  11  chr11_43869776     AKia    A    G        0      0        2 
  11  chr11_43869776     AOna    A    G        0      0        2 
  11  chr11_43869776     ASom    A    G        1      2        2 
  11  chr11_43869776     HCab    A    G        0      0        2 
  11  chr11_43869776     HPrz    A    G        0      0        2 
  11  chr11_43869776     ZBoe    A    G        0      0        2 
  11  chr11_43869776     ZGre    A    G        0      0        2 
  11  chr11_43869776     ZHar    A    G        0      0        2 
  11  chr11_43869776   Sample    A    G        0      0        2 
  11  chr11_43870626     AAsi    T    C        0      0        2 
  11  chr11_43870626     AKia    T    C        0      0        2 
  11  chr11_43870626     AOna    T    C        0      0        2 
  11  chr11_43870626     ASom    T    C        0      0        2 
  11  chr11_43870626     HCab    T    C        0      0        2 
  11  chr11_43870626     HPrz    T    C        0      0        2 
  11  chr11_43870626     ZBoe    T    C      0.5      1        2 
  11  chr11_43870626     ZGre    T    C        0      0        2 
  11  chr11_43870626     ZHar    T    C        0      0        2 
  11  chr11_43870626   Sample    T    C        0      0        2 
  11  chr11_43872160     AAsi    T    C        0      0        2 
  11  chr11_43872160     AKia    T    C        0      0        2 
  11  chr11_43872160     AOna    T    C        0      0        2 
  11  chr11_43872160     ASom    T    C        0      0        2 
  11  chr11_43872160     HCab    T    C        1      2        2 
  11  chr11_43872160     HPrz    T    C        1      2        2 
  11  chr11_43872160     ZBoe    T    C        0      0        2 
  11  chr11_43872160     ZGre    T    C        0      0        2 
  11  chr11_43872160     ZHar    T    C        0      0        2 
  11  chr11_43872160   Sample    T    C        1      2        2 
  11  chr11_43875298     AAsi    G    T        0      0        2 
  11  chr11_43875298     AKia    G    T        0      0        2 
  11  chr11_43875298     AOna    G    T        0      0        2 
  11  chr11_43875298     ASom    G    T        0      0        2 
  11  chr11_43875298     HCab    G    T        1      2        2 
  11  chr11_43875298     HPrz    G    T        1      2        2 
  11  chr11_43875298     ZBoe    G    T        0      0        2 
  11  chr11_43875298     ZGre    G    T        0      0        2 
  11  chr11_43875298     ZHar    G    T        0      0        2 
  11  chr11_43875298   Sample    G    T        1      2        2 
  11  chr11_43884654     AAsi    C    A        0      0        2 
  11  chr11_43884654     AKia    C    A        0      0        2 
  11  chr11_43884654     AOna    C    A        0      0        2 
  11  chr11_43884654     ASom    C    A        0      0        2 
  11  chr11_43884654     HCab    C    A        0      0        2 
  11  chr11_43884654     HPrz    C    A        0      0        2 
  11  chr11_43884654     ZBoe    C    A      0.5      1        2 
  11  chr11_43884654     ZGre    C    A        0      0        2 
  11  chr11_43884654     ZHar    C    A        0      0        2 
  11  chr11_43884654   Sample    C    A        0      0        2 
  11  chr11_43885129     AAsi    A    G        0      0        2 
  11  chr11_43885129     AKia    A    G        0      0        2 
  11  chr11_43885129     AOna    A    G        0      0        2 
  11  chr11_43885129     ASom    A    G        0      0        2 
  11  chr11_43885129     HCab    A    G        0      0        2 
  11  chr11_43885129     HPrz    A    G      0.5      1        2 
  11  chr11_43885129     ZBoe    A    G        0      0        2 
  11  chr11_43885129     ZGre    A    G        0      0        2 
  11  chr11_43885129     ZHar    A    G        0      0        2 
  11  chr11_43885129   Sample    A    G        0      0        2 
  11  chr11_43889429     AAsi    T    C        0      0        2 
  11  chr11_43889429     AKia    T    C        0      0        2 
  11  chr11_43889429     AOna    T    C        0      0        2 
  11  chr11_43889429     ASom    T    C        0      0        2 
  11  chr11_43889429     HCab    T    C        0      0        2 
  11  chr11_43889429     HPrz    T    C        0      0        2 
  11  chr11_43889429     ZBoe    T    C      0.5      1        2 
  11  chr11_43889429     ZGre    T    C        0      0        2 
  11  chr11_43889429     ZHar    T    C        0      0        2 
  11  chr11_43889429   Sample    T    C        0      0        2 
  11  chr11_43892216     AAsi    G    C        0      0        2 
  11  chr11_43892216     AKia    G    C        0      0        2 
  11  chr11_43892216     AOna    G    C        0      0        2 
  11  chr11_43892216     ASom    G    C        0      0        2 
  11  chr11_43892216     HCab    G    C        0      0        2 
  11  chr11_43892216     HPrz    G    C        0      0        2 
  11  chr11_43892216     ZBoe    G    C      0.5      1        2 
  11  chr11_43892216     ZGre    G    C        0      0        2 
  11  chr11_43892216     ZHar    G    C        0      0        2 
  11  chr11_43892216   Sample    G    C        0      0        2 
  11  chr11_43900244     AAsi    A    G        0      0        2 
  11  chr11_43900244     AKia    A    G        0      0        2 
  11  chr11_43900244     AOna    A    G        0      0        2 
  11  chr11_43900244     ASom    A    G        0      0        2 
  11  chr11_43900244     HCab    A    G        0      0        2 
  11  chr11_43900244     HPrz    A    G        0      0        2 
  11  chr11_43900244     ZBoe    A    G        0      0        2 
  11  chr11_43900244     ZGre    A    G        1      2        2 
  11  chr11_43900244     ZHar    A    G        0      0        2 
  11  chr11_43900244   Sample    A    G        0      0        2 
  11  chr11_43901579     AAsi    G    A        0      0        2 
  11  chr11_43901579     AKia    G    A        0      0        2 
  11  chr11_43901579     AOna    G    A        0      0        2 
  11  chr11_43901579     ASom    G    A        0      0        2 
  11  chr11_43901579     HCab    G    A        0      0        2 
  11  chr11_43901579     HPrz    G    A        0      0        2 
  11  chr11_43901579     ZBoe    G    A      0.5      1        2 
  11  chr11_43901579     ZGre    G    A        0      0        2 
  11  chr11_43901579     ZHar    G    A        0      0        2 
  11  chr11_43901579   Sample    G    A        0      0        2 
  11  chr11_43910904     AAsi    T    C        1      2        2 
  11  chr11_43910904     AKia    T    C        0      0        2 
  11  chr11_43910904     AOna    T    C        0      0        2 
  11  chr11_43910904     ASom    T    C        1      2        2 
  11  chr11_43910904     HCab    T    C        1      2        2 
  11  chr11_43910904     HPrz    T    C        1      2        2 
  11  chr11_43910904     ZBoe    T    C        0      0        2 
  11  chr11_43910904     ZGre    T    C        0      0        2 
  11  chr11_43910904     ZHar    T    C        0      0        2 
  11  chr11_43910904   Sample    T    C        1      2        2 
  11  chr11_43913319     AAsi    G    A        0      0        2 
  11  chr11_43913319     AKia    G    A        0      0        2 
  11  chr11_43913319     AOna    G    A        0      0        2 
  11  chr11_43913319     ASom    G    A        0      0        2 
  11  chr11_43913319     HCab    G    A        0      0        2 
  11  chr11_43913319     HPrz    G    A        0      0        2 
  11  chr11_43913319     ZBoe    G    A        0      0        2 
  11  chr11_43913319     ZGre    G    A        1      2        2 
  11  chr11_43913319     ZHar    G    A        0      0        2 
  11  chr11_43913319   Sample    G    A        0      0        2 
  11  chr11_43914914     AAsi    A    T        0      0        2 
  11  chr11_43914914     AKia    A    T        0      0        2 
  11  chr11_43914914     AOna    A    T        0      0        2 
  11  chr11_43914914     ASom    A    T        0      0        2 
  11  chr11_43914914     HCab    A    T        1      2        2 
  11  chr11_43914914     HPrz    A    T        1      2        2 
  11  chr11_43914914     ZBoe    A    T        0      0        2 
  11  chr11_43914914     ZGre    A    T        0      0        2 
  11  chr11_43914914     ZHar    A    T        0      0        2 
  11  chr11_43914914   Sample    A    T        1      2        2 
  11  chr11_43917396     AAsi    C    T        0      0        2 
  11  chr11_43917396     AKia    C    T        0      0        2 
  11  chr11_43917396     AOna    C    T        0      0        2 
  11  chr11_43917396     ASom    C    T        1      2        2 
  11  chr11_43917396     HCab    C    T        0      0        2 
  11  chr11_43917396     HPrz    C    T        0      0        2 
  11  chr11_43917396     ZBoe    C    T        0      0        2 
  11  chr11_43917396     ZGre    C    T        0      0        2 
  11  chr11_43917396     ZHar    C    T        0      0        2 
  11  chr11_43917396   Sample    C    T        0      0        2 
  11  chr11_43919311     AAsi    C    G        0      0        2 
  11  chr11_43919311     AKia    C    G        0      0        2 
  11  chr11_43919311     AOna    C    G        0      0        2 
  11  chr11_43919311     ASom    C    G        0      0        2 
  11  chr11_43919311     HCab    C    G        1      2        2 
  11  chr11_43919311     HPrz    C    G        1      2        2 
  11  chr11_43919311     ZBoe    C    G        0      0        2 
  11  chr11_43919311     ZGre    C    G        0      0        2 
  11  chr11_43919311     ZHar    C    G        0      0        2 
  11  chr11_43919311   Sample    C    G        1      2        2 
  11  chr11_43923995     AAsi    T    C        0      0        2 
  11  chr11_43923995     AKia    T    C        0      0        2 
  11  chr11_43923995     AOna    T    C        0      0        2 
  11  chr11_43923995     ASom    T    C        0      0        2 
  11  chr11_43923995     HCab    T    C        1      2        2 
  11  chr11_43923995     HPrz    T    C        1      2        2 
  11  chr11_43923995     ZBoe    T    C        0      0        2 
  11  chr11_43923995     ZGre    T    C        0      0        2 
  11  chr11_43923995     ZHar    T    C        0      0        2 
  11  chr11_43923995   Sample    T    C        1      2        2 
  11  chr11_43927546     AAsi    A    G        0      0        2 
  11  chr11_43927546     AKia    A    G        0      0        2 
  11  chr11_43927546     AOna    A    G        0      0        2 
  11  chr11_43927546     ASom    A    G        0      0        2 
  11  chr11_43927546     HCab    A    G        1      2        2 
  11  chr11_43927546     HPrz    A    G        1      2        2 
  11  chr11_43927546     ZBoe    A    G        0      0        2 
  11  chr11_43927546     ZGre    A    G        0      0        2 
  11  chr11_43927546     ZHar    A    G        0      0        2 
  11  chr11_43927546   Sample    A    G        1      2        2 
  11  chr11_43930374     AAsi    A    T        0      0        2 
  11  chr11_43930374     AKia    A    T        0      0        2 
  11  chr11_43930374     AOna    A    T        0      0        2 
  11  chr11_43930374     ASom    A    T        0      0        2 
  11  chr11_43930374     HCab    A    T        1      2        2 
  11  chr11_43930374     HPrz    A    T        1      2        2 
  11  chr11_43930374     ZBoe    A    T        0      0        2 
  11  chr11_43930374     ZGre    A    T        0      0        2 
  11  chr11_43930374     ZHar    A    T        0      0        2 
  11  chr11_43930374   Sample    A    T        1      2        2 
  11  chr11_43950816     AAsi    T    C        0      0        2 
  11  chr11_43950816     AKia    T    C        0      0        2 
  11  chr11_43950816     AOna    T    C        0      0        2 
  11  chr11_43950816     ASom    T    C        0      0        2 
  11  chr11_43950816     HCab    T    C      0.5      1        2 
  11  chr11_43950816     HPrz    T    C        0      0        2 
  11  chr11_43950816     ZBoe    T    C        0      0        2 
  11  chr11_43950816     ZGre    T    C        0      0        2 
  11  chr11_43950816     ZHar    T    C        0      0        2 
  11  chr11_43950816   Sample    T    C        0      0        2 
  11  chr11_43984940     AAsi    G    A        0      0        2 
  11  chr11_43984940     AKia    G    A        0      0        2 
  11  chr11_43984940     AOna    G    A        0      0        2 
  11  chr11_43984940     ASom    G    A        0      0        2 
  11  chr11_43984940     HCab    G    A        0      0        2 
  11  chr11_43984940     HPrz    G    A      0.5      1        2 
  11  chr11_43984940     ZBoe    G    A        0      0        2 
  11  chr11_43984940     ZGre    G    A        0      0        2 
  11  chr11_43984940     ZHar    G    A        0      0        2 
  11  chr11_43984940   Sample    G    A        1      2        2 
  11  chr11_43986020     AAsi    T    C        0      0        2 
  11  chr11_43986020     AKia    T    C        0      0        2 
  11  chr11_43986020     AOna    T    C        0      0        2 
  11  chr11_43986020     ASom    T    C        0      0        2 
  11  chr11_43986020     HCab    T    C        0      0        2 
  11  chr11_43986020     HPrz    T    C        0      0        2 
  11  chr11_43986020     ZBoe    T    C      0.5      1        2 
  11  chr11_43986020     ZGre    T    C        0      0        2 
  11  chr11_43986020     ZHar    T    C        0      0        2 
  11  chr11_43986020   Sample    T    C        0      0        2 
  11  chr11_43993234     AAsi    C    T        0      0        2 
  11  chr11_43993234     AKia    C    T        0      0        2 
  11  chr11_43993234     AOna    C    T        0      0        2 
  11  chr11_43993234     ASom    C    T        0      0        2 
  11  chr11_43993234     HCab    C    T        1      2        2 
  11  chr11_43993234     HPrz    C    T        1      2        2 
  11  chr11_43993234     ZBoe    C    T        0      0        2 
  11  chr11_43993234     ZGre    C    T        0      0        2 
  11  chr11_43993234     ZHar    C    T        0      0        2 
  11  chr11_43993234   Sample    C    T        1      2        2 
  11  chr11_43998601     AAsi    G    T        0      0        2 
  11  chr11_43998601     AKia    G    T        0      0        2 
  11  chr11_43998601     AOna    G    T        0      0        2 
  11  chr11_43998601     ASom    G    T        0      0        2 
  11  chr11_43998601     HCab    G    T        0      0        2 
  11  chr11_43998601     HPrz    G    T        0      0        2 
  11  chr11_43998601     ZBoe    G    T      0.5      1        2 
  11  chr11_43998601     ZGre    G    T        0      0        2 
  11  chr11_43998601     ZHar    G    T        0      0        2 
  11  chr11_43998601   Sample    G    T        0      0        2 
  11  chr11_44000812     AAsi    T    C        0      0        2 
  11  chr11_44000812     AKia    T    C        0      0        2 
  11  chr11_44000812     AOna    T    C        0      0        2 
  11  chr11_44000812     ASom    T    C        0      0        2 
  11  chr11_44000812     HCab    T    C      0.5      1        2 
  11  chr11_44000812     HPrz    T    C        1      2        2 
  11  chr11_44000812     ZBoe    T    C        0      0        2 
  11  chr11_44000812     ZGre    T    C        0      0        2 
  11  chr11_44000812     ZHar    T    C        0      0        2 
  11  chr11_44000812   Sample    T    C        1      2        2 
  11  chr11_44001183     AAsi    G    T        0      0        2 
  11  chr11_44001183     AKia    G    T        0      0        2 
  11  chr11_44001183     AOna    G    T        0      0        2 
  11  chr11_44001183     ASom    G    T        0      0        2 
  11  chr11_44001183     HCab    G    T      0.5      1        2 
  11  chr11_44001183     HPrz    G    T        0      0        2 
  11  chr11_44001183     ZBoe    G    T        0      0        2 
  11  chr11_44001183     ZGre    G    T        0      0        2 
  11  chr11_44001183     ZHar    G    T        0      0        2 
  11  chr11_44001183   Sample    G    T        0      0        2 
  11  chr11_44008864     AAsi    G    T        0      0        2 
  11  chr11_44008864     AKia    G    T        0      0        2 
  11  chr11_44008864     AOna    G    T        0      0        2 
  11  chr11_44008864     ASom    G    T        0      0        2 
  11  chr11_44008864     HCab    G    T        0      0        2 
  11  chr11_44008864     HPrz    G    T        0      0        2 
  11  chr11_44008864     ZBoe    G    T        0      0        2 
  11  chr11_44008864     ZGre    G    T        0      0        2 
  11  chr11_44008864     ZHar    G    T      0.5      1        2 
  11  chr11_44008864   Sample    G    T        0      0        2 
  11  chr11_44015550     AAsi    A    C        0      0        2 
  11  chr11_44015550     AKia    A    C        0      0        2 
  11  chr11_44015550     AOna    A    C        0      0        2 
  11  chr11_44015550     ASom    A    C        0      0        2 
  11  chr11_44015550     HCab    A    C        0      0        2 
  11  chr11_44015550     HPrz    A    C        0      0        2 
  11  chr11_44015550     ZBoe    A    C        0      0        2 
  11  chr11_44015550     ZGre    A    C        0      0        2 
  11  chr11_44015550     ZHar    A    C        1      2        2 
  11  chr11_44015550   Sample    A    C        0      0        2 
  11  chr11_44036906     AAsi    G    A        0      0        2 
  11  chr11_44036906     AKia    G    A        0      0        2 
  11  chr11_44036906     AOna    G    A        1      2        2 
  11  chr11_44036906     ASom    G    A        0      0        2 
  11  chr11_44036906     HCab    G    A        0      0        2 
  11  chr11_44036906     HPrz    G    A        0      0        2 
  11  chr11_44036906     ZBoe    G    A        0      0        2 
  11  chr11_44036906     ZGre    G    A        0      0        2 
  11  chr11_44036906     ZHar    G    A        0      0        2 
  11  chr11_44036906   Sample    G    A        0      0        2 
  11  chr11_44041812     AAsi    G    T        0      0        2 
  11  chr11_44041812     AKia    G    T        0      0        2 
  11  chr11_44041812     AOna    G    T        0      0        2 
  11  chr11_44041812     ASom    G    T        0      0        2 
  11  chr11_44041812     HCab    G    T        1      2        2 
  11  chr11_44041812     HPrz    G    T        1      2        2 
  11  chr11_44041812     ZBoe    G    T        0      0        2 
  11  chr11_44041812     ZGre    G    T        0      0        2 
  11  chr11_44041812     ZHar    G    T        0      0        2 
  11  chr11_44041812   Sample    G    T        1      2        2 
  11  chr11_44047559     AAsi    G    A        0      0        2 
  11  chr11_44047559     AKia    G    A      0.5      1        2 
  11  chr11_44047559     AOna    G    A        0      0        2 
  11  chr11_44047559     ASom    G    A        0      0        2 
  11  chr11_44047559     HCab    G    A        0      0        2 
  11  chr11_44047559     HPrz    G    A        0      0        2 
  11  chr11_44047559     ZBoe    G    A        0      0        2 
  11  chr11_44047559     ZGre    G    A        0      0        2 
  11  chr11_44047559     ZHar    G    A        0      0        2 
  11  chr11_44047559   Sample    G    A        0      0        2 
  11  chr11_44055728     AAsi    A    G        0      0        2 
  11  chr11_44055728     AKia    A    G        0      0        2 
  11  chr11_44055728     AOna    A    G        1      2        2 
  11  chr11_44055728     ASom    A    G        0      0        2 
  11  chr11_44055728     HCab    A    G        0      0        2 
  11  chr11_44055728     HPrz    A    G        0      0        2 
  11  chr11_44055728     ZBoe    A    G        0      0        2 
  11  chr11_44055728     ZGre    A    G        0      0        2 
  11  chr11_44055728     ZHar    A    G        0      0        2 
  11  chr11_44055728   Sample    A    G        0      0        2 
  11  chr11_44075952     AAsi    C    T        0      0        2 
  11  chr11_44075952     AKia    C    T        0      0        2 
  11  chr11_44075952     AOna    C    T        0      0        2 
  11  chr11_44075952     ASom    C    T        0      0        2 
  11  chr11_44075952     HCab    C    T      0.5      1        2 
  11  chr11_44075952     HPrz    C    T      0.5      1        2 
  11  chr11_44075952     ZBoe    C    T        0      0        2 
  11  chr11_44075952     ZGre    C    T        0      0        2 
  11  chr11_44075952     ZHar    C    T        0      0        2 
  11  chr11_44075952   Sample    C    T        1      2        2 
  11  chr11_44077402     AAsi    G    A        1      2        2 
  11  chr11_44077402     AKia    G    A        0      0        2 
  11  chr11_44077402     AOna    G    A        0      0        2 
  11  chr11_44077402     ASom    G    A        0      0        2 
  11  chr11_44077402     HCab    G    A        0      0        2 
  11  chr11_44077402     HPrz    G    A        0      0        2 
  11  chr11_44077402     ZBoe    G    A        0      0        2 
  11  chr11_44077402     ZGre    G    A        0      0        2 
  11  chr11_44077402     ZHar    G    A        0      0        2 
  11  chr11_44077402   Sample    G    A        1      2        2 
  11  chr11_44107114     AAsi    A    G        0      0        2 
  11  chr11_44107114     AKia    A    G        0      0        2 
  11  chr11_44107114     AOna    A    G        0      0        2 
  11  chr11_44107114     ASom    A    G        0      0        2 
  11  chr11_44107114     HCab    A    G        1      2        2 
  11  chr11_44107114     HPrz    A    G        1      2        2 
  11  chr11_44107114     ZBoe    A    G        0      0        2 
  11  chr11_44107114     ZGre    A    G        0      0        2 
  11  chr11_44107114     ZHar    A    G        0      0        2 
  11  chr11_44107114   Sample    A    G        1      2        2 
  11  chr11_44120165     AAsi    C    A        0      0        2 
  11  chr11_44120165     AKia    C    A        0      0        2 
  11  chr11_44120165     AOna    C    A        0      0        2 
  11  chr11_44120165     ASom    C    A        0      0        2 
  11  chr11_44120165     HCab    C    A        0      0        2 
  11  chr11_44120165     HPrz    C    A        0      0        2 
  11  chr11_44120165     ZBoe    C    A        1      2        2 
  11  chr11_44120165     ZGre    C    A        1      2        2 
  11  chr11_44120165     ZHar    C    A        0      0        2 
  11  chr11_44120165   Sample    C    A        0      0        2 
  11  chr11_44127415     AAsi    C    G        0      0        2 
  11  chr11_44127415     AKia    C    G        0      0        2 
  11  chr11_44127415     AOna    C    G        0      0        2 
  11  chr11_44127415     ASom    C    G        0      0        2 
  11  chr11_44127415     HCab    C    G        0      0        2 
  11  chr11_44127415     HPrz    C    G        0      0        2 
  11  chr11_44127415     ZBoe    C    G        1      2        2 
  11  chr11_44127415     ZGre    C    G        0      0        2 
  11  chr11_44127415     ZHar    C    G        0      0        2 
  11  chr11_44127415   Sample    C    G        0      0        2 
  11  chr11_44131760     AAsi    A    G        0      0        2 
  11  chr11_44131760     AKia    A    G        1      2        2 
  11  chr11_44131760     AOna    A    G        1      2        2 
  11  chr11_44131760     ASom    A    G        0      0        2 
  11  chr11_44131760     HCab    A    G        0      0        2 
  11  chr11_44131760     HPrz    A    G        0      0        2 
  11  chr11_44131760     ZBoe    A    G        0      0        2 
  11  chr11_44131760     ZGre    A    G        0      0        2 
  11  chr11_44131760     ZHar    A    G        0      0        2 
  11  chr11_44131760   Sample    A    G        0      0        2 
  11  chr11_44138085     AAsi    C    G        0      0        2 
  11  chr11_44138085     AKia    C    G        0      0        2 
  11  chr11_44138085     AOna    C    G        0      0        2 
  11  chr11_44138085     ASom    C    G        0      0        2 
  11  chr11_44138085     HCab    C    G      0.5      1        2 
  11  chr11_44138085     HPrz    C    G        0      0        2 
  11  chr11_44138085     ZBoe    C    G        0      0        2 
  11  chr11_44138085     ZGre    C    G        0      0        2 
  11  chr11_44138085     ZHar    C    G        0      0        2 
  11  chr11_44138085   Sample    C    G        1      2        2 
  11  chr11_44140415     AAsi    C    T        0      0        2 
  11  chr11_44140415     AKia    C    T        0      0        2 
  11  chr11_44140415     AOna    C    T        0      0        2 
  11  chr11_44140415     ASom    C    T        0      0        2 
  11  chr11_44140415     HCab    C    T        1      2        2 
  11  chr11_44140415     HPrz    C    T        1      2        2 
  11  chr11_44140415     ZBoe    C    T        0      0        2 
  11  chr11_44140415     ZGre    C    T        0      0        2 
  11  chr11_44140415     ZHar    C    T        0      0        2 
  11  chr11_44140415   Sample    C    T        1      2        2 
  11  chr11_44148053     AAsi    C    G        1      2        2 
  11  chr11_44148053     AKia    C    G        0      0        2 
  11  chr11_44148053     AOna    C    G        0      0        2 
  11  chr11_44148053     ASom    C    G        1      2        2 
  11  chr11_44148053     HCab    C    G        0      0        2 
  11  chr11_44148053     HPrz    C    G        0      0        2 
  11  chr11_44148053     ZBoe    C    G        0      0        2 
  11  chr11_44148053     ZGre    C    G        0      0        2 
  11  chr11_44148053     ZHar    C    G        0      0        2 
  11  chr11_44148053   Sample    C    G        0      0        2 
  11  chr11_44151039     AAsi    G    C        1      2        2 
  11  chr11_44151039     AKia    G    C        0      0        2 
  11  chr11_44151039     AOna    G    C        0      0        2 
  11  chr11_44151039     ASom    G    C        0      0        2 
  11  chr11_44151039     HCab    G    C        0      0        2 
  11  chr11_44151039     HPrz    G    C        0      0        2 
  11  chr11_44151039     ZBoe    G    C        0      0        2 
  11  chr11_44151039     ZGre    G    C        0      0        2 
  11  chr11_44151039     ZHar    G    C        0      0        2 
  11  chr11_44151039   Sample    G    C        0      0        2 
  11  chr11_44155567     AAsi    A    G        0      0        2 
  11  chr11_44155567     AKia    A    G      0.5      1        2 
  11  chr11_44155567     AOna    A    G        0      0        2 
  11  chr11_44155567     ASom    A    G        0      0        2 
  11  chr11_44155567     HCab    A    G        0      0        2 
  11  chr11_44155567     HPrz    A    G        0      0        2 
  11  chr11_44155567     ZBoe    A    G        0      0        2 
  11  chr11_44155567     ZGre    A    G        0      0        2 
  11  chr11_44155567     ZHar    A    G        0      0        2 
  11  chr11_44155567   Sample    A    G        0      0        2 
  11  chr11_44156240     AAsi    C    A        0      0        2 
  11  chr11_44156240     AKia    C    A        0      0        2 
  11  chr11_44156240     AOna    C    A        0      0        2 
  11  chr11_44156240     ASom    C    A        0      0        2 
  11  chr11_44156240     HCab    C    A        0      0        2 
  11  chr11_44156240     HPrz    C    A        0      0        2 
  11  chr11_44156240     ZBoe    C    A      0.5      1        2 
  11  chr11_44156240     ZGre    C    A        0      0        2 
  11  chr11_44156240     ZHar    C    A        0      0        2 
  11  chr11_44156240   Sample    C    A        0      0        2 
  11  chr11_44158035     AAsi    A    C        0      0        2 
  11  chr11_44158035     AKia    A    C        0      0        2 
  11  chr11_44158035     AOna    A    C        0      0        2 
  11  chr11_44158035     ASom    A    C        0      0        2 
  11  chr11_44158035     HCab    A    C        0      0        2 
  11  chr11_44158035     HPrz    A    C        0      0        2 
  11  chr11_44158035     ZBoe    A    C        0      0        2 
  11  chr11_44158035     ZGre    A    C        0      0        2 
  11  chr11_44158035     ZHar    A    C        1      2        2 
  11  chr11_44158035   Sample    A    C        0      0        2 
  11  chr11_44162231     AAsi    T    C        0      0        2 
  11  chr11_44162231     AKia    T    C        0      0        2 
  11  chr11_44162231     AOna    T    C        0      0        2 
  11  chr11_44162231     ASom    T    C        0      0        2 
  11  chr11_44162231     HCab    T    C        0      0        2 
  11  chr11_44162231     HPrz    T    C        0      0        2 
  11  chr11_44162231     ZBoe    T    C      0.5      1        2 
  11  chr11_44162231     ZGre    T    C        0      0        2 
  11  chr11_44162231     ZHar    T    C        0      0        2 
  11  chr11_44162231   Sample    T    C        0      0        2 
  11  chr11_44162426     AAsi    A    G        1      2        2 
  11  chr11_44162426     AKia    A    G        0      0        2 
  11  chr11_44162426     AOna    A    G        0      0        2 
  11  chr11_44162426     ASom    A    G        0      0        2 
  11  chr11_44162426     HCab    A    G        0      0        2 
  11  chr11_44162426     HPrz    A    G        0      0        2 
  11  chr11_44162426     ZBoe    A    G        0      0        2 
  11  chr11_44162426     ZGre    A    G        0      0        2 
  11  chr11_44162426     ZHar    A    G        0      0        2 
  11  chr11_44162426   Sample    A    G        0      0        2 
  11  chr11_44169226     AAsi    G    A        0      0        2 
  11  chr11_44169226     AKia    G    A        0      0        2 
  11  chr11_44169226     AOna    G    A        0      0        2 
  11  chr11_44169226     ASom    G    A        0      0        2 
  11  chr11_44169226     HCab    G    A        0      0        2 
  11  chr11_44169226     HPrz    G    A        0      0        2 
  11  chr11_44169226     ZBoe    G    A        1      2        2 
  11  chr11_44169226     ZGre    G    A        0      0        2 
  11  chr11_44169226     ZHar    G    A        0      0        2 
  11  chr11_44169226   Sample    G    A        0      0        2 
  11  chr11_44172547     AAsi    A    G        1      2        2 
  11  chr11_44172547     AKia    A    G        0      0        2 
  11  chr11_44172547     AOna    A    G        0      0        2 
  11  chr11_44172547     ASom    A    G        1      2        2 
  11  chr11_44172547     HCab    A    G        0      0        2 
  11  chr11_44172547     HPrz    A    G        0      0        2 
  11  chr11_44172547     ZBoe    A    G        0      0        2 
  11  chr11_44172547     ZGre    A    G        0      0        2 
  11  chr11_44172547     ZHar    A    G        0      0        2 
  11  chr11_44172547   Sample    A    G        0      0        2 
  11  chr11_44176544     AAsi    A    G        0      0        2 
  11  chr11_44176544     AKia    A    G        0      0        2 
  11  chr11_44176544     AOna    A    G        0      0        2 
  11  chr11_44176544     ASom    A    G        0      0        2 
  11  chr11_44176544     HCab    A    G        1      2        2 
  11  chr11_44176544     HPrz    A    G        1      2        2 
  11  chr11_44176544     ZBoe    A    G        0      0        2 
  11  chr11_44176544     ZGre    A    G        0      0        2 
  11  chr11_44176544     ZHar    A    G        0      0        2 
  11  chr11_44176544   Sample    A    G        1      2        2 
  11  chr11_44176843     AAsi    G    A        0      0        2 
  11  chr11_44176843     AKia    G    A        0      0        2 
  11  chr11_44176843     AOna    G    A        0      0        2 
  11  chr11_44176843     ASom    G    A        0      0        2 
  11  chr11_44176843     HCab    G    A        0      0        2 
  11  chr11_44176843     HPrz    G    A        0      0        2 
  11  chr11_44176843     ZBoe    G    A        0      0        2 
  11  chr11_44176843     ZGre    G    A        0      0        2 
  11  chr11_44176843     ZHar    G    A        1      2        2 
  11  chr11_44176843   Sample    G    A        0      0        2 
  11  chr11_44179060     AAsi    T    G        0      0        2 
  11  chr11_44179060     AKia    T    G        0      0        2 
  11  chr11_44179060     AOna    T    G        0      0        2 
  11  chr11_44179060     ASom    T    G        1      2        2 
  11  chr11_44179060     HCab    T    G        0      0        2 
  11  chr11_44179060     HPrz    T    G        0      0        2 
  11  chr11_44179060     ZBoe    T    G        0      0        2 
  11  chr11_44179060     ZGre    T    G        0      0        2 
  11  chr11_44179060     ZHar    T    G        0      0        2 
  11  chr11_44179060   Sample    T    G        0      0        2 
  11  chr11_44179727     AAsi    A    G        1      2        2 
  11  chr11_44179727     AKia    A    G        0      0        2 
  11  chr11_44179727     AOna    A    G        0      0        2 
  11  chr11_44179727     ASom    A    G        0      0        2 
  11  chr11_44179727     HCab    A    G        0      0        2 
  11  chr11_44179727     HPrz    A    G        0      0        2 
  11  chr11_44179727     ZBoe    A    G        0      0        2 
  11  chr11_44179727     ZGre    A    G        0      0        2 
  11  chr11_44179727     ZHar    A    G        0      0        2 
  11  chr11_44179727   Sample    A    G        0      0        2 
  11  chr11_44181794     AAsi    T    G        0      0        2 
  11  chr11_44181794     AKia    T    G        0      0        2 
  11  chr11_44181794     AOna    T    G        0      0        2 
  11  chr11_44181794     ASom    T    G        0      0        2 
  11  chr11_44181794     HCab    T    G        0      0        2 
  11  chr11_44181794     HPrz    T    G        0      0        2 
  11  chr11_44181794     ZBoe    T    G        1      2        2 
  11  chr11_44181794     ZGre    T    G        1      2        2 
  11  chr11_44181794     ZHar    T    G        1      2        2 
  11  chr11_44181794   Sample    T    G        0      0        2 
  11  chr11_44187297     AAsi    A    G        0      0        2 
  11  chr11_44187297     AKia    A    G        1      2        2 
  11  chr11_44187297     AOna    A    G        0      0        2 
  11  chr11_44187297     ASom    A    G        0      0        2 
  11  chr11_44187297     HCab    A    G        0      0        2 
  11  chr11_44187297     HPrz    A    G        0      0        2 
  11  chr11_44187297     ZBoe    A    G        0      0        2 
  11  chr11_44187297     ZGre    A    G        0      0        2 
  11  chr11_44187297     ZHar    A    G        0      0        2 
  11  chr11_44187297   Sample    A    G        0      0        2 
  11  chr11_44187445     AAsi    A    G        0      0        2 
  11  chr11_44187445     AKia    A    G        0      0        2 
  11  chr11_44187445     AOna    A    G        0      0        2 
  11  chr11_44187445     ASom    A    G        0      0        2 
  11  chr11_44187445     HCab    A    G        0      0        2 
  11  chr11_44187445     HPrz    A    G        0      0        2 
  11  chr11_44187445     ZBoe    A    G      0.5      1        2 
  11  chr11_44187445     ZGre    A    G        0      0        2 
  11  chr11_44187445     ZHar    A    G        0      0        2 
  11  chr11_44187445   Sample    A    G        0      0        2 
  11  chr11_44190446     AAsi    C    G        1      2        2 
  11  chr11_44190446     AKia    C    G        1      2        2 
  11  chr11_44190446     AOna    C    G        1      2        2 
  11  chr11_44190446     ASom    C    G        1      2        2 
  11  chr11_44190446     HCab    C    G        0      0        2 
  11  chr11_44190446     HPrz    C    G        0      0        2 
  11  chr11_44190446     ZBoe    C    G        0      0        2 
  11  chr11_44190446     ZGre    C    G        0      0        2 
  11  chr11_44190446     ZHar    C    G        0      0        2 
  11  chr11_44190446   Sample    C    G        0      0        2 
  11  chr11_44203845     AAsi    T    C        0      0        2 
  11  chr11_44203845     AKia    T    C        0      0        2 
  11  chr11_44203845     AOna    T    C        0      0        2 
  11  chr11_44203845     ASom    T    C        0      0        2 
  11  chr11_44203845     HCab    T    C        1      2        2 
  11  chr11_44203845     HPrz    T    C        1      2        2 
  11  chr11_44203845     ZBoe    T    C        0      0        2 
  11  chr11_44203845     ZGre    T    C        0      0        2 
  11  chr11_44203845     ZHar    T    C        0      0        2 
  11  chr11_44203845   Sample    T    C        1      2        2 
  11  chr11_44203954     AAsi    A    G        0      0        2 
  11  chr11_44203954     AKia    A    G        0      0        2 
  11  chr11_44203954     AOna    A    G        0      0        2 
  11  chr11_44203954     ASom    A    G        0      0        2 
  11  chr11_44203954     HCab    A    G        0      0        2 
  11  chr11_44203954     HPrz    A    G        0      0        2 
  11  chr11_44203954     ZBoe    A    G        0      0        2 
  11  chr11_44203954     ZGre    A    G        0      0        2 
  11  chr11_44203954     ZHar    A    G      0.5      1        2 
  11  chr11_44203954   Sample    A    G        0      0        2 
  11  chr11_44206499     AAsi    G    T        0      0        2 
  11  chr11_44206499     AKia    G    T        0      0        2 
  11  chr11_44206499     AOna    G    T        0      0        2 
  11  chr11_44206499     ASom    G    T        0      0        2 
  11  chr11_44206499     HCab    G    T        0      0        2 
  11  chr11_44206499     HPrz    G    T      0.5      1        2 
  11  chr11_44206499     ZBoe    G    T        0      0        2 
  11  chr11_44206499     ZGre    G    T        0      0        2 
  11  chr11_44206499     ZHar    G    T        0      0        2 
  11  chr11_44206499   Sample    G    T        0      0        2 
  11  chr11_44209967     AAsi    T    A        0      0        2 
  11  chr11_44209967     AKia    T    A        1      2        2 
  11  chr11_44209967     AOna    T    A        1      2        2 
  11  chr11_44209967     ASom    T    A        0      0        2 
  11  chr11_44209967     HCab    T    A        0      0        2 
  11  chr11_44209967     HPrz    T    A        0      0        2 
  11  chr11_44209967     ZBoe    T    A        0      0        2 
  11  chr11_44209967     ZGre    T    A        0      0        2 
  11  chr11_44209967     ZHar    T    A        0      0        2 
  11  chr11_44209967   Sample    T    A        0      0        2 
  11  chr11_44215509     AAsi    A    G        0      0        2 
  11  chr11_44215509     AKia    A    G        0      0        2 
  11  chr11_44215509     AOna    A    G        0      0        2 
  11  chr11_44215509     ASom    A    G        0      0        2 
  11  chr11_44215509     HCab    A    G        1      2        2 
  11  chr11_44215509     HPrz    A    G        1      2        2 
  11  chr11_44215509     ZBoe    A    G        0      0        2 
  11  chr11_44215509     ZGre    A    G        0      0        2 
  11  chr11_44215509     ZHar    A    G        0      0        2 
  11  chr11_44215509   Sample    A    G        1      2        2 
  11  chr11_44215673     AAsi    A    G        0      0        2 
  11  chr11_44215673     AKia    A    G        0      0        2 
  11  chr11_44215673     AOna    A    G        0      0        2 
  11  chr11_44215673     ASom    A    G        0      0        2 
  11  chr11_44215673     HCab    A    G      0.5      1        2 
  11  chr11_44215673     HPrz    A    G        1      2        2 
  11  chr11_44215673     ZBoe    A    G        0      0        2 
  11  chr11_44215673     ZGre    A    G        0      0        2 
  11  chr11_44215673     ZHar    A    G        0      0        2 
  11  chr11_44215673   Sample    A    G        0      0        2 
  11  chr11_44222806     AAsi    T    C        0      0        2 
  11  chr11_44222806     AKia    T    C        0      0        2 
  11  chr11_44222806     AOna    T    C        0      0        2 
  11  chr11_44222806     ASom    T    C        0      0        2 
  11  chr11_44222806     HCab    T    C        0      0        2 
  11  chr11_44222806     HPrz    T    C        0      0        2 
  11  chr11_44222806     ZBoe    T    C        0      0        2 
  11  chr11_44222806     ZGre    T    C        0      0        2 
  11  chr11_44222806     ZHar    T    C        1      2        2 
  11  chr11_44222806   Sample    T    C        0      0        2 
  11  chr11_44229973     AAsi    T    G        0      0        2 
  11  chr11_44229973     AKia    T    G        1      2        2 
  11  chr11_44229973     AOna    T    G        0      0        2 
  11  chr11_44229973     ASom    T    G        0      0        2 
  11  chr11_44229973     HCab    T    G        0      0        2 
  11  chr11_44229973     HPrz    T    G        0      0        2 
  11  chr11_44229973     ZBoe    T    G        0      0        2 
  11  chr11_44229973     ZGre    T    G        0      0        2 
  11  chr11_44229973     ZHar    T    G        0      0        2 
  11  chr11_44229973   Sample    T    G        0      0        2 
  11  chr11_44232210     AAsi    T    G        0      0        2 
  11  chr11_44232210     AKia    T    G        0      0        2 
  11  chr11_44232210     AOna    T    G        0      0        2 
  11  chr11_44232210     ASom    T    G        0      0        2 
  11  chr11_44232210     HCab    T    G        0      0        2 
  11  chr11_44232210     HPrz    T    G        0      0        2 
  11  chr11_44232210     ZBoe    T    G        0      0        2 
  11  chr11_44232210     ZGre    T    G        1      2        2 
  11  chr11_44232210     ZHar    T    G        0      0        2 
  11  chr11_44232210   Sample    T    G        0      0        2 
  11  chr11_44243318     AAsi    C    T        0      0        2 
  11  chr11_44243318     AKia    C    T        0      0        2 
  11  chr11_44243318     AOna    C    T        1      2        2 
  11  chr11_44243318     ASom    C    T        0      0        2 
  11  chr11_44243318     HCab    C    T        0      0        2 
  11  chr11_44243318     HPrz    C    T        0      0        2 
  11  chr11_44243318     ZBoe    C    T        0      0        2 
  11  chr11_44243318     ZGre    C    T        0      0        2 
  11  chr11_44243318     ZHar    C    T        0      0        2 
  11  chr11_44243318   Sample    C    T        0      0        2 
  11  chr11_44252692     AAsi    T    C        0      0        2 
  11  chr11_44252692     AKia    T    C        0      0        2 
  11  chr11_44252692     AOna    T    C        0      0        2 
  11  chr11_44252692     ASom    T    C        0      0        2 
  11  chr11_44252692     HCab    T    C      0.5      1        2 
  11  chr11_44252692     HPrz    T    C        1      2        2 
  11  chr11_44252692     ZBoe    T    C        0      0        2 
  11  chr11_44252692     ZGre    T    C        0      0        2 
  11  chr11_44252692     ZHar    T    C        0      0        2 
  11  chr11_44252692   Sample    T    C        0      0        2 
  11  chr11_44254345     AAsi    G    C        0      0        2 
  11  chr11_44254345     AKia    G    C        0      0        2 
  11  chr11_44254345     AOna    G    C        0      0        2 
  11  chr11_44254345     ASom    G    C        1      2        2 
  11  chr11_44254345     HCab    G    C        0      0        2 
  11  chr11_44254345     HPrz    G    C        0      0        2 
  11  chr11_44254345     ZBoe    G    C        0      0        2 
  11  chr11_44254345     ZGre    G    C        0      0        2 
  11  chr11_44254345     ZHar    G    C        0      0        2 
  11  chr11_44254345   Sample    G    C        0      0        2 
  11  chr11_44260999     AAsi    A    G        1      2        2 
  11  chr11_44260999     AKia    A    G        0      0        2 
  11  chr11_44260999     AOna    A    G        0      0        2 
  11  chr11_44260999     ASom    A    G        1      2        2 
  11  chr11_44260999     HCab    A    G        0      0        2 
  11  chr11_44260999     HPrz    A    G        0      0        2 
  11  chr11_44260999     ZBoe    A    G        0      0        2 
  11  chr11_44260999     ZGre    A    G        0      0        2 
  11  chr11_44260999     ZHar    A    G        0      0        2 
  11  chr11_44260999   Sample    A    G        0      0        2 
  11  chr11_44262357     AAsi    G    T        0      0        2 
  11  chr11_44262357     AKia    G    T        0      0        2 
  11  chr11_44262357     AOna    G    T        0      0        2 
  11  chr11_44262357     ASom    G    T        0      0        2 
  11  chr11_44262357     HCab    G    T        1      2        2 
  11  chr11_44262357     HPrz    G    T        1      2        2 
  11  chr11_44262357     ZBoe    G    T        0      0        2 
  11  chr11_44262357     ZGre    G    T        0      0        2 
  11  chr11_44262357     ZHar    G    T        0      0        2 
  11  chr11_44262357   Sample    G    T        1      2        2 
  11  chr11_44264289     AAsi    A    G        0      0        2 
  11  chr11_44264289     AKia    A    G        0      0        2 
  11  chr11_44264289     AOna    A    G        0      0        2 
  11  chr11_44264289     ASom    A    G        0      0        2 
  11  chr11_44264289     HCab    A    G        0      0        2 
  11  chr11_44264289     HPrz    A    G        0      0        2 
  11  chr11_44264289     ZBoe    A    G        0      0        2 
  11  chr11_44264289     ZGre    A    G        0      0        2 
  11  chr11_44264289     ZHar    A    G      0.5      1        2 
  11  chr11_44264289   Sample    A    G        0      0        2 
  11  chr11_44273179     AAsi    C    T        0      0        2 
  11  chr11_44273179     AKia    C    T        0      0        2 
  11  chr11_44273179     AOna    C    T        0      0        2 
  11  chr11_44273179     ASom    C    T        1      2        2 
  11  chr11_44273179     HCab    C    T        0      0        2 
  11  chr11_44273179     HPrz    C    T        0      0        2 
  11  chr11_44273179     ZBoe    C    T        0      0        2 
  11  chr11_44273179     ZGre    C    T        0      0        2 
  11  chr11_44273179     ZHar    C    T        0      0        2 
  11  chr11_44273179   Sample    C    T        0      0        2 
  11  chr11_44278243     AAsi    C    T        0      0        2 
  11  chr11_44278243     AKia    C    T        0      0        2 
  11  chr11_44278243     AOna    C    T        0      0        2 
  11  chr11_44278243     ASom    C    T        0      0        2 
  11  chr11_44278243     HCab    C    T        0      0        2 
  11  chr11_44278243     HPrz    C    T        0      0        2 
  11  chr11_44278243     ZBoe    C    T        0      0        2 
  11  chr11_44278243     ZGre    C    T        1      2        2 
  11  chr11_44278243     ZHar    C    T        0      0        2 
  11  chr11_44278243   Sample    C    T        0      0        2 
  11  chr11_44284966     AAsi    C    A        0      0        2 
  11  chr11_44284966     AKia    C    A        0      0        2 
  11  chr11_44284966     AOna    C    A        0      0        2 
  11  chr11_44284966     ASom    C    A        1      2        2 
  11  chr11_44284966     HCab    C    A        0      0        2 
  11  chr11_44284966     HPrz    C    A        0      0        2 
  11  chr11_44284966     ZBoe    C    A        0      0        2 
  11  chr11_44284966     ZGre    C    A        0      0        2 
  11  chr11_44284966     ZHar    C    A        0      0        2 
  11  chr11_44284966   Sample    C    A        0      0        2 
  11  chr11_44285662     AAsi    C    T        0      0        2 
  11  chr11_44285662     AKia    C    T        0      0        2 
  11  chr11_44285662     AOna    C    T        0      0        2 
  11  chr11_44285662     ASom    C    T        0      0        2 
  11  chr11_44285662     HCab    C    T        0      0        2 
  11  chr11_44285662     HPrz    C    T        0      0        2 
  11  chr11_44285662     ZBoe    C    T      0.5      1        2 
  11  chr11_44285662     ZGre    C    T        0      0        2 
  11  chr11_44285662     ZHar    C    T        0      0        2 
  11  chr11_44285662   Sample    C    T        0      0        2 
  11  chr11_44295851     AAsi    G    A        0      0        2 
  11  chr11_44295851     AKia    G    A        1      2        2 
  11  chr11_44295851     AOna    G    A        0      0        2 
  11  chr11_44295851     ASom    G    A        0      0        2 
  11  chr11_44295851     HCab    G    A        0      0        2 
  11  chr11_44295851     HPrz    G    A        0      0        2 
  11  chr11_44295851     ZBoe    G    A        0      0        2 
  11  chr11_44295851     ZGre    G    A        0      0        2 
  11  chr11_44295851     ZHar    G    A        0      0        2 
  11  chr11_44295851   Sample    G    A        0      0        2 
  11  chr11_44301537     AAsi    T    C        1      2        2 
  11  chr11_44301537     AKia    T    C        0      0        2 
  11  chr11_44301537     AOna    T    C        0      0        2 
  11  chr11_44301537     ASom    T    C        1      2        2 
  11  chr11_44301537     HCab    T    C        0      0        2 
  11  chr11_44301537     HPrz    T    C        0      0        2 
  11  chr11_44301537     ZBoe    T    C        0      0        2 
  11  chr11_44301537     ZGre    T    C        0      0        2 
  11  chr11_44301537     ZHar    T    C        0      0        2 
  11  chr11_44301537   Sample    T    C        0      0        2 
  11  chr11_44314758     AAsi    T    C        0      0        2 
  11  chr11_44314758     AKia    T    C        0      0        2 
  11  chr11_44314758     AOna    T    C        0      0        2 
  11  chr11_44314758     ASom    T    C        0      0        2 
  11  chr11_44314758     HCab    T    C        0      0        2 
  11  chr11_44314758     HPrz    T    C        0      0        2 
  11  chr11_44314758     ZBoe    T    C        1      2        2 
  11  chr11_44314758     ZGre    T    C        1      2        2 
  11  chr11_44314758     ZHar    T    C        1      2        2 
  11  chr11_44314758   Sample    T    C        0      0        2 
  11  chr11_44316067     AAsi    A    G        1      2        2 
  11  chr11_44316067     AKia    A    G        0      0        2 
  11  chr11_44316067     AOna    A    G        0      0        2 
  11  chr11_44316067     ASom    A    G        0      0        2 
  11  chr11_44316067     HCab    A    G        0      0        2 
  11  chr11_44316067     HPrz    A    G        0      0        2 
  11  chr11_44316067     ZBoe    A    G        0      0        2 
  11  chr11_44316067     ZGre    A    G        0      0        2 
  11  chr11_44316067     ZHar    A    G        0      0        2 
  11  chr11_44316067   Sample    A    G        0      0        2 
  11  chr11_44319351     AAsi    G    A        0      0        2 
  11  chr11_44319351     AKia    G    A        0      0        2 
  11  chr11_44319351     AOna    G    A        0      0        2 
  11  chr11_44319351     ASom    G    A        0      0        2 
  11  chr11_44319351     HCab    G    A        1      2        2 
  11  chr11_44319351     HPrz    G    A        1      2        2 
  11  chr11_44319351     ZBoe    G    A        0      0        2 
  11  chr11_44319351     ZGre    G    A        0      0        2 
  11  chr11_44319351     ZHar    G    A        0      0        2 
  11  chr11_44319351   Sample    G    A        1      2        2 
  11  chr11_44324429     AAsi    C    G        0      0        2 
  11  chr11_44324429     AKia    C    G        0      0        2 
  11  chr11_44324429     AOna    C    G        0      0        2 
  11  chr11_44324429     ASom    C    G        1      2        2 
  11  chr11_44324429     HCab    C    G        0      0        2 
  11  chr11_44324429     HPrz    C    G        0      0        2 
  11  chr11_44324429     ZBoe    C    G        0      0        2 
  11  chr11_44324429     ZGre    C    G        0      0        2 
  11  chr11_44324429     ZHar    C    G        0      0        2 
  11  chr11_44324429   Sample    C    G        0      0        2 
  11  chr11_44326329     AAsi    T    C        0      0        2 
  11  chr11_44326329     AKia    T    C        0      0        2 
  11  chr11_44326329     AOna    T    C        0      0        2 
  11  chr11_44326329     ASom    T    C        0      0        2 
  11  chr11_44326329     HCab    T    C        0      0        2 
  11  chr11_44326329     HPrz    T    C        0      0        2 
  11  chr11_44326329     ZBoe    T    C      0.5      1        2 
  11  chr11_44326329     ZGre    T    C        0      0        2 
  11  chr11_44326329     ZHar    T    C        0      0        2 
  11  chr11_44326329   Sample    T    C        0      0        2 
  11  chr11_44329477     AAsi    C    G        0      0        2 
  11  chr11_44329477     AKia    C    G      0.5      1        2 
  11  chr11_44329477     AOna    C    G        0      0        2 
  11  chr11_44329477     ASom    C    G        0      0        2 
  11  chr11_44329477     HCab    C    G        0      0        2 
  11  chr11_44329477     HPrz    C    G        0      0        2 
  11  chr11_44329477     ZBoe    C    G        0      0        2 
  11  chr11_44329477     ZGre    C    G        0      0        2 
  11  chr11_44329477     ZHar    C    G        0      0        2 
  11  chr11_44329477   Sample    C    G        0      0        2 
  11  chr11_44333158     AAsi    T    C        0      0        2 
  11  chr11_44333158     AKia    T    C        0      0        2 
  11  chr11_44333158     AOna    T    C        0      0        2 
  11  chr11_44333158     ASom    T    C        0      0        2 
  11  chr11_44333158     HCab    T    C        0      0        2 
  11  chr11_44333158     HPrz    T    C        0      0        2 
  11  chr11_44333158     ZBoe    T    C        1      2        2 
  11  chr11_44333158     ZGre    T    C        1      2        2 
  11  chr11_44333158     ZHar    T    C        0      0        2 
  11  chr11_44333158   Sample    T    C        0      0        2 
  11  chr11_44334322     AAsi    A    G        0      0        2 
  11  chr11_44334322     AKia    A    G        0      0        2 
  11  chr11_44334322     AOna    A    G        0      0        2 
  11  chr11_44334322     ASom    A    G        0      0        2 
  11  chr11_44334322     HCab    A    G        0      0        2 
  11  chr11_44334322     HPrz    A    G        0      0        2 
  11  chr11_44334322     ZBoe    A    G        0      0        2 
  11  chr11_44334322     ZGre    A    G        0      0        2 
  11  chr11_44334322     ZHar    A    G      0.5      1        2 
  11  chr11_44334322   Sample    A    G        0      0        2 
  11  chr11_44337118     AAsi    G    C        0      0        2 
  11  chr11_44337118     AKia    G    C        0      0        2 
  11  chr11_44337118     AOna    G    C        0      0        2 
  11  chr11_44337118     ASom    G    C        0      0        2 
  11  chr11_44337118     HCab    G    C        1      2        2 
  11  chr11_44337118     HPrz    G    C        1      2        2 
  11  chr11_44337118     ZBoe    G    C        0      0        2 
  11  chr11_44337118     ZGre    G    C        0      0        2 
  11  chr11_44337118     ZHar    G    C        0      0        2 
  11  chr11_44337118   Sample    G    C        1      2        2 
  11  chr11_44339306     AAsi    T    C        0      0        2 
  11  chr11_44339306     AKia    T    C        0      0        2 
  11  chr11_44339306     AOna    T    C        0      0        2 
  11  chr11_44339306     ASom    T    C        0      0        2 
  11  chr11_44339306     HCab    T    C        0      0        2 
  11  chr11_44339306     HPrz    T    C        0      0        2 
  11  chr11_44339306     ZBoe    T    C        1      2        2 
  11  chr11_44339306     ZGre    T    C        0      0        2 
  11  chr11_44339306     ZHar    T    C        0      0        2 
  11  chr11_44339306   Sample    T    C        0      0        2 
  11  chr11_44342903     AAsi    G    A        1      2        2 
  11  chr11_44342903     AKia    G    A        0      0        2 
  11  chr11_44342903     AOna    G    A        0      0        2 
  11  chr11_44342903     ASom    G    A        1      2        2 
  11  chr11_44342903     HCab    G    A        0      0        2 
  11  chr11_44342903     HPrz    G    A        0      0        2 
  11  chr11_44342903     ZBoe    G    A        0      0        2 
  11  chr11_44342903     ZGre    G    A        0      0        2 
  11  chr11_44342903     ZHar    G    A        0      0        2 
  11  chr11_44342903   Sample    G    A        0      0        2 
  11  chr11_44345975     AAsi    A    G        0      0        2 
  11  chr11_44345975     AKia    A    G        0      0        2 
  11  chr11_44345975     AOna    A    G        0      0        2 
  11  chr11_44345975     ASom    A    G        0      0        2 
  11  chr11_44345975     HCab    A    G        0      0        2 
  11  chr11_44345975     HPrz    A    G        0      0        2 
  11  chr11_44345975     ZBoe    A    G        0      0        2 
  11  chr11_44345975     ZGre    A    G        0      0        2 
  11  chr11_44345975     ZHar    A    G      0.5      1        2 
  11  chr11_44345975   Sample    A    G        0      0        2 
  11  chr11_44354714     AAsi    G    C        0      0        2 
  11  chr11_44354714     AKia    G    C        0      0        2 
  11  chr11_44354714     AOna    G    C        0      0        2 
  11  chr11_44354714     ASom    G    C        0      0        2 
  11  chr11_44354714     HCab    G    C        1      2        2 
  11  chr11_44354714     HPrz    G    C        1      2        2 
  11  chr11_44354714     ZBoe    G    C        0      0        2 
  11  chr11_44354714     ZGre    G    C        0      0        2 
  11  chr11_44354714     ZHar    G    C        0      0        2 
  11  chr11_44354714   Sample    G    C        1      2        2 
  11  chr11_44355576     AAsi    G    C        0      0        2 
  11  chr11_44355576     AKia    G    C        1      2        2 
  11  chr11_44355576     AOna    G    C        1      2        2 
  11  chr11_44355576     ASom    G    C        0      0        2 
  11  chr11_44355576     HCab    G    C        0      0        2 
  11  chr11_44355576     HPrz    G    C        0      0        2 
  11  chr11_44355576     ZBoe    G    C        0      0        2 
  11  chr11_44355576     ZGre    G    C        0      0        2 
  11  chr11_44355576     ZHar    G    C        0      0        2 
  11  chr11_44355576   Sample    G    C        0      0        2 
  11  chr11_44358886     AAsi    G    A        0      0        2 
  11  chr11_44358886     AKia    G    A        0      0        2 
  11  chr11_44358886     AOna    G    A        0      0        2 
  11  chr11_44358886     ASom    G    A        0      0        2 
  11  chr11_44358886     HCab    G    A        1      2        2 
  11  chr11_44358886     HPrz    G    A        1      2        2 
  11  chr11_44358886     ZBoe    G    A        0      0        2 
  11  chr11_44358886     ZGre    G    A        0      0        2 
  11  chr11_44358886     ZHar    G    A        0      0        2 
  11  chr11_44358886   Sample    G    A        1      2        2 
  11  chr11_44368993     AAsi    G    A        0      0        2 
  11  chr11_44368993     AKia    G    A        0      0        2 
  11  chr11_44368993     AOna    G    A        0      0        2 
  11  chr11_44368993     ASom    G    A        0      0        2 
  11  chr11_44368993     HCab    G    A        0      0        2 
  11  chr11_44368993     HPrz    G    A        0      0        2 
  11  chr11_44368993     ZBoe    G    A        1      2        2 
  11  chr11_44368993     ZGre    G    A        0      0        2 
  11  chr11_44368993     ZHar    G    A        0      0        2 
  11  chr11_44368993   Sample    G    A        0      0        2 
  11  chr11_44371007     AAsi    T    C        0      0        2 
  11  chr11_44371007     AKia    T    C        0      0        2 
  11  chr11_44371007     AOna    T    C        0      0        2 
  11  chr11_44371007     ASom    T    C        0      0        2 
  11  chr11_44371007     HCab    T    C        0      0        2 
  11  chr11_44371007     HPrz    T    C        0      0        2 
  11  chr11_44371007     ZBoe    T    C        0      0        2 
  11  chr11_44371007     ZGre    T    C      0.5      1        2 
  11  chr11_44371007     ZHar    T    C        0      0        2 
  11  chr11_44371007   Sample    T    C        0      0        2 
  11  chr11_44372136     AAsi    T    C        1      2        2 
  11  chr11_44372136     AKia    T    C        0      0        2 
  11  chr11_44372136     AOna    T    C        0      0        2 
  11  chr11_44372136     ASom    T    C        0      0        2 
  11  chr11_44372136     HCab    T    C        0      0        2 
  11  chr11_44372136     HPrz    T    C        0      0        2 
  11  chr11_44372136     ZBoe    T    C        0      0        2 
  11  chr11_44372136     ZGre    T    C        0      0        2 
  11  chr11_44372136     ZHar    T    C        0      0        2 
  11  chr11_44372136   Sample    T    C        0      0        2 
  11  chr11_44375287     AAsi    A    G        0      0        2 
  11  chr11_44375287     AKia    A    G        0      0        2 
  11  chr11_44375287     AOna    A    G        0      0        2 
  11  chr11_44375287     ASom    A    G        0      0        2 
  11  chr11_44375287     HCab    A    G        0      0        2 
  11  chr11_44375287     HPrz    A    G      0.5      1        2 
  11  chr11_44375287     ZBoe    A    G        0      0        2 
  11  chr11_44375287     ZGre    A    G        0      0        2 
  11  chr11_44375287     ZHar    A    G        0      0        2 
  11  chr11_44375287   Sample    A    G        0      0        2 
  11  chr11_44376744     AAsi    A    G        0      0        2 
  11  chr11_44376744     AKia    A    G        0      0        2 
  11  chr11_44376744     AOna    A    G        1      2        2 
  11  chr11_44376744     ASom    A    G        0      0        2 
  11  chr11_44376744     HCab    A    G        0      0        2 
  11  chr11_44376744     HPrz    A    G        0      0        2 
  11  chr11_44376744     ZBoe    A    G        0      0        2 
  11  chr11_44376744     ZGre    A    G        0      0        2 
  11  chr11_44376744     ZHar    A    G        0      0        2 
  11  chr11_44376744   Sample    A    G        0      0        2 
  11  chr11_44378808     AAsi    A    T        0      0        2 
  11  chr11_44378808     AKia    A    T        0      0        2 
  11  chr11_44378808     AOna    A    T        0      0        2 
  11  chr11_44378808     ASom    A    T        0      0        2 
  11  chr11_44378808     HCab    A    T        1      2        2 
  11  chr11_44378808     HPrz    A    T        1      2        2 
  11  chr11_44378808     ZBoe    A    T        0      0        2 
  11  chr11_44378808     ZGre    A    T        0      0        2 
  11  chr11_44378808     ZHar    A    T        0      0        2 
  11  chr11_44378808   Sample    A    T        1      2        2 
  11  chr11_44379454     AAsi    A    G        0      0        2 
  11  chr11_44379454     AKia    A    G        0      0        2 
  11  chr11_44379454     AOna    A    G        0      0        2 
  11  chr11_44379454     ASom    A    G        0      0        2 
  11  chr11_44379454     HCab    A    G        1      2        2 
  11  chr11_44379454     HPrz    A    G        1      2        2 
  11  chr11_44379454     ZBoe    A    G        0      0        2 
  11  chr11_44379454     ZGre    A    G        0      0        2 
  11  chr11_44379454     ZHar    A    G        0      0        2 
  11  chr11_44379454   Sample    A    G        1      2        2 
  11  chr11_44380583     AAsi    A    G        1      2        2 
  11  chr11_44380583     AKia    A    G        0      0        2 
  11  chr11_44380583     AOna    A    G        0      0        2 
  11  chr11_44380583     ASom    A    G        1      2        2 
  11  chr11_44380583     HCab    A    G        0      0        2 
  11  chr11_44380583     HPrz    A    G        0      0        2 
  11  chr11_44380583     ZBoe    A    G        0      0        2 
  11  chr11_44380583     ZGre    A    G        0      0        2 
  11  chr11_44380583     ZHar    A    G        0      0        2 
  11  chr11_44380583   Sample    A    G        0      0        2 
  11  chr11_44381619     AAsi    T    C        0      0        2 
  11  chr11_44381619     AKia    T    C        0      0        2 
  11  chr11_44381619     AOna    T    C        0      0        2 
  11  chr11_44381619     ASom    T    C        0      0        2 
  11  chr11_44381619     HCab    T    C        1      2        2 
  11  chr11_44381619     HPrz    T    C        1      2        2 
  11  chr11_44381619     ZBoe    T    C        0      0        2 
  11  chr11_44381619     ZGre    T    C        0      0        2 
  11  chr11_44381619     ZHar    T    C        0      0        2 
  11  chr11_44381619   Sample    T    C        1      2        2 
  11  chr11_44392106     AAsi    A    G        0      0        2 
  11  chr11_44392106     AKia    A    G        0      0        2 
  11  chr11_44392106     AOna    A    G        0      0        2 
  11  chr11_44392106     ASom    A    G        0      0        2 
  11  chr11_44392106     HCab    A    G        0      0        2 
  11  chr11_44392106     HPrz    A    G        0      0        2 
  11  chr11_44392106     ZBoe    A    G        0      0        2 
  11  chr11_44392106     ZGre    A    G        0      0        2 
  11  chr11_44392106     ZHar    A    G      0.5      1        2 
  11  chr11_44392106   Sample    A    G        0      0        2 
  11  chr11_44418576     AAsi    T    C        0      0        2 
  11  chr11_44418576     AKia    T    C        0      0        2 
  11  chr11_44418576     AOna    T    C        0      0        2 
  11  chr11_44418576     ASom    T    C        0      0        2 
  11  chr11_44418576     HCab    T    C        0      0        2 
  11  chr11_44418576     HPrz    T    C      0.5      1        2 
  11  chr11_44418576     ZBoe    T    C        0      0        2 
  11  chr11_44418576     ZGre    T    C        0      0        2 
  11  chr11_44418576     ZHar    T    C        0      0        2 
  11  chr11_44418576   Sample    T    C        0      0        2 
  11  chr11_44420549     AAsi    G    C        0      0        2 
  11  chr11_44420549     AKia    G    C        0      0        2 
  11  chr11_44420549     AOna    G    C        0      0        2 
  11  chr11_44420549     ASom    G    C        0      0        2 
  11  chr11_44420549     HCab    G    C        1      2        2 
  11  chr11_44420549     HPrz    G    C        1      2        2 
  11  chr11_44420549     ZBoe    G    C        0      0        2 
  11  chr11_44420549     ZGre    G    C        0      0        2 
  11  chr11_44420549     ZHar    G    C        0      0        2 
  11  chr11_44420549   Sample    G    C        1      2        2 
  11  chr11_44421551     AAsi    G    C        0      0        2 
  11  chr11_44421551     AKia    G    C        0      0        2 
  11  chr11_44421551     AOna    G    C        0      0        2 
  11  chr11_44421551     ASom    G    C        0      0        2 
  11  chr11_44421551     HCab    G    C        1      2        2 
  11  chr11_44421551     HPrz    G    C        1      2        2 
  11  chr11_44421551     ZBoe    G    C        0      0        2 
  11  chr11_44421551     ZGre    G    C        0      0        2 
  11  chr11_44421551     ZHar    G    C        0      0        2 
  11  chr11_44421551   Sample    G    C        1      2        2 
  11  chr11_44424069     AAsi    A    G        0      0        2 
  11  chr11_44424069     AKia    A    G        0      0        2 
  11  chr11_44424069     AOna    A    G        0      0        2 
  11  chr11_44424069     ASom    A    G        0      0        2 
  11  chr11_44424069     HCab    A    G        0      0        2 
  11  chr11_44424069     HPrz    A    G      0.5      1        2 
  11  chr11_44424069     ZBoe    A    G        0      0        2 
  11  chr11_44424069     ZGre    A    G        0      0        2 
  11  chr11_44424069     ZHar    A    G        0      0        2 
  11  chr11_44424069   Sample    A    G        0      0        2 
  11  chr11_44424567     AAsi    A    G        0      0        2 
  11  chr11_44424567     AKia    A    G        0      0        2 
  11  chr11_44424567     AOna    A    G        0      0        2 
  11  chr11_44424567     ASom    A    G        0      0        2 
  11  chr11_44424567     HCab    A    G        0      0        2 
  11  chr11_44424567     HPrz    A    G        0      0        2 
  11  chr11_44424567     ZBoe    A    G        0      0        2 
  11  chr11_44424567     ZGre    A    G      0.5      1        2 
  11  chr11_44424567     ZHar    A    G        0      0        2 
  11  chr11_44424567   Sample    A    G        0      0        2 
  11  chr11_44425376     AAsi    A    G        0      0        2 
  11  chr11_44425376     AKia    A    G        0      0        2 
  11  chr11_44425376     AOna    A    G        0      0        2 
  11  chr11_44425376     ASom    A    G        0      0        2 
  11  chr11_44425376     HCab    A    G        1      2        2 
  11  chr11_44425376     HPrz    A    G        1      2        2 
  11  chr11_44425376     ZBoe    A    G        0      0        2 
  11  chr11_44425376     ZGre    A    G        0      0        2 
  11  chr11_44425376     ZHar    A    G        0      0        2 
  11  chr11_44425376   Sample    A    G        1      2        2 
  11  chr11_44425498     AAsi    C    T        0      0        2 
  11  chr11_44425498     AKia    C    T        0      0        2 
  11  chr11_44425498     AOna    C    T        0      0        2 
  11  chr11_44425498     ASom    C    T        0      0        2 
  11  chr11_44425498     HCab    C    T        1      2        2 
  11  chr11_44425498     HPrz    C    T        1      2        2 
  11  chr11_44425498     ZBoe    C    T        0      0        2 
  11  chr11_44425498     ZGre    C    T        0      0        2 
  11  chr11_44425498     ZHar    C    T        0      0        2 
  11  chr11_44425498   Sample    C    T        1      2        2 
  11  chr11_44426265     AAsi    G    A        0      0        2 
  11  chr11_44426265     AKia    G    A        0      0        2 
  11  chr11_44426265     AOna    G    A        1      2        2 
  11  chr11_44426265     ASom    G    A        0      0        2 
  11  chr11_44426265     HCab    G    A        0      0        2 
  11  chr11_44426265     HPrz    G    A        0      0        2 
  11  chr11_44426265     ZBoe    G    A        0      0        2 
  11  chr11_44426265     ZGre    G    A        0      0        2 
  11  chr11_44426265     ZHar    G    A        0      0        2 
  11  chr11_44426265   Sample    G    A        0      0        2 
  11  chr11_44431334     AAsi    A    G        0      0        2 
  11  chr11_44431334     AKia    A    G        0      0        2 
  11  chr11_44431334     AOna    A    G        0      0        2 
  11  chr11_44431334     ASom    A    G        0      0        2 
  11  chr11_44431334     HCab    A    G        1      2        2 
  11  chr11_44431334     HPrz    A    G        1      2        2 
  11  chr11_44431334     ZBoe    A    G        0      0        2 
  11  chr11_44431334     ZGre    A    G        0      0        2 
  11  chr11_44431334     ZHar    A    G        0      0        2 
  11  chr11_44431334   Sample    A    G        1      2        2 
  11  chr11_44434790     AAsi    C    G        0      0        2 
  11  chr11_44434790     AKia    C    G        0      0        2 
  11  chr11_44434790     AOna    C    G        0      0        2 
  11  chr11_44434790     ASom    C    G        0      0        2 
  11  chr11_44434790     HCab    C    G        0      0        2 
  11  chr11_44434790     HPrz    C    G        0      0        2 
  11  chr11_44434790     ZBoe    C    G        0      0        2 
  11  chr11_44434790     ZGre    C    G        1      2        2 
  11  chr11_44434790     ZHar    C    G        0      0        2 
  11  chr11_44434790   Sample    C    G        0      0        2 
  11  chr11_44435216     AAsi    T    C        1      2        2 
  11  chr11_44435216     AKia    T    C        0      0        2 
  11  chr11_44435216     AOna    T    C        0      0        2 
  11  chr11_44435216     ASom    T    C        0      0        2 
  11  chr11_44435216     HCab    T    C        0      0        2 
  11  chr11_44435216     HPrz    T    C        0      0        2 
  11  chr11_44435216     ZBoe    T    C        0      0        2 
  11  chr11_44435216     ZGre    T    C        0      0        2 
  11  chr11_44435216     ZHar    T    C        0      0        2 
  11  chr11_44435216   Sample    T    C        0      0        2 
  11  chr11_44436397     AAsi    T    G        0      0        2 
  11  chr11_44436397     AKia    T    G        0      0        2 
  11  chr11_44436397     AOna    T    G        0      0        2 
  11  chr11_44436397     ASom    T    G        0      0        2 
  11  chr11_44436397     HCab    T    G        0      0        2 
  11  chr11_44436397     HPrz    T    G        0      0        2 
  11  chr11_44436397     ZBoe    T    G        0      0        2 
  11  chr11_44436397     ZGre    T    G        0      0        2 
  11  chr11_44436397     ZHar    T    G      0.5      1        2 
  11  chr11_44436397   Sample    T    G        0      0        2 
  11  chr11_44438499     AAsi    A    G        0      0        2 
  11  chr11_44438499     AKia    A    G        0      0        2 
  11  chr11_44438499     AOna    A    G        0      0        2 
  11  chr11_44438499     ASom    A    G        0      0        2 
  11  chr11_44438499     HCab    A    G        1      2        2 
  11  chr11_44438499     HPrz    A    G        1      2        2 
  11  chr11_44438499     ZBoe    A    G        0      0        2 
  11  chr11_44438499     ZGre    A    G        0      0        2 
  11  chr11_44438499     ZHar    A    G        0      0        2 
  11  chr11_44438499   Sample    A    G        1      2        2 
  11  chr11_44443750     AAsi    G    A        1      2        2 
  11  chr11_44443750     AKia    G    A        0      0        2 
  11  chr11_44443750     AOna    G    A        0      0        2 
  11  chr11_44443750     ASom    G    A        1      2        2 
  11  chr11_44443750     HCab    G    A        0      0        2 
  11  chr11_44443750     HPrz    G    A        0      0        2 
  11  chr11_44443750     ZBoe    G    A        0      0        2 
  11  chr11_44443750     ZGre    G    A        0      0        2 
  11  chr11_44443750     ZHar    G    A        0      0        2 
  11  chr11_44443750   Sample    G    A        0      0        2 
  11  chr11_44449648     AAsi    C    A        0      0        2 
  11  chr11_44449648     AKia    C    A        0      0        2 
  11  chr11_44449648     AOna    C    A        0      0        2 
  11  chr11_44449648     ASom    C    A        0      0        2 
  11  chr11_44449648     HCab    C    A        0      0        2 
  11  chr11_44449648     HPrz    C    A      0.5      1        2 
  11  chr11_44449648     ZBoe    C    A        0      0        2 
  11  chr11_44449648     ZGre    C    A        0      0        2 
  11  chr11_44449648     ZHar    C    A        0      0        2 
  11  chr11_44449648   Sample    C    A        0      0        2 
  11  chr11_44465813     AAsi    A    G        0      0        2 
  11  chr11_44465813     AKia    A    G        0      0        2 
  11  chr11_44465813     AOna    A    G        0      0        2 
  11  chr11_44465813     ASom    A    G        0      0        2 
  11  chr11_44465813     HCab    A    G        0      0        2 
  11  chr11_44465813     HPrz    A    G        0      0        2 
  11  chr11_44465813     ZBoe    A    G        0      0        2 
  11  chr11_44465813     ZGre    A    G        0      0        2 
  11  chr11_44465813     ZHar    A    G      0.5      1        2 
  11  chr11_44465813   Sample    A    G        0      0        2 
  11  chr11_44469265     AAsi    A    T        1      2        2 
  11  chr11_44469265     AKia    A    T        0      0        2 
  11  chr11_44469265     AOna    A    T        0      0        2 
  11  chr11_44469265     ASom    A    T        1      2        2 
  11  chr11_44469265     HCab    A    T        0      0        2 
  11  chr11_44469265     HPrz    A    T        0      0        2 
  11  chr11_44469265     ZBoe    A    T        0      0        2 
  11  chr11_44469265     ZGre    A    T        0      0        2 
  11  chr11_44469265     ZHar    A    T        0      0        2 
  11  chr11_44469265   Sample    A    T        0      0        2 
  11  chr11_44471308     AAsi    T    G        0      0        2 
  11  chr11_44471308     AKia    T    G        0      0        2 
  11  chr11_44471308     AOna    T    G        0      0        2 
  11  chr11_44471308     ASom    T    G        0      0        2 
  11  chr11_44471308     HCab    T    G        0      0        2 
  11  chr11_44471308     HPrz    T    G        0      0        2 
  11  chr11_44471308     ZBoe    T    G        0      0        2 
  11  chr11_44471308     ZGre    T    G        1      2        2 
  11  chr11_44471308     ZHar    T    G        0      0        2 
  11  chr11_44471308   Sample    T    G        0      0        2 
  11  chr11_44472714     AAsi    T    C        0      0        2 
  11  chr11_44472714     AKia    T    C        0      0        2 
  11  chr11_44472714     AOna    T    C        0      0        2 
  11  chr11_44472714     ASom    T    C        0      0        2 
  11  chr11_44472714     HCab    T    C        0      0        2 
  11  chr11_44472714     HPrz    T    C        0      0        2 
  11  chr11_44472714     ZBoe    T    C      0.5      1        2 
  11  chr11_44472714     ZGre    T    C        0      0        2 
  11  chr11_44472714     ZHar    T    C        0      0        2 
  11  chr11_44472714   Sample    T    C        0      0        2 
  11  chr11_44475095     AAsi    C    T        0      0        2 
  11  chr11_44475095     AKia    C    T        0      0        2 
  11  chr11_44475095     AOna    C    T        0      0        2 
  11  chr11_44475095     ASom    C    T        0      0        2 
  11  chr11_44475095     HCab    C    T        1      2        2 
  11  chr11_44475095     HPrz    C    T        1      2        2 
  11  chr11_44475095     ZBoe    C    T        0      0        2 
  11  chr11_44475095     ZGre    C    T        0      0        2 
  11  chr11_44475095     ZHar    C    T        0      0        2 
  11  chr11_44475095   Sample    C    T        1      2        2 
  11  chr11_44478070     AAsi    A    G        0      0        2 
  11  chr11_44478070     AKia    A    G        0      0        2 
  11  chr11_44478070     AOna    A    G        0      0        2 
  11  chr11_44478070     ASom    A    G        0      0        2 
  11  chr11_44478070     HCab    A    G        0      0        2 
  11  chr11_44478070     HPrz    A    G        0      0        2 
  11  chr11_44478070     ZBoe    A    G        0      0        2 
  11  chr11_44478070     ZGre    A    G        1      2        2 
  11  chr11_44478070     ZHar    A    G        0      0        2 
  11  chr11_44478070   Sample    A    G        0      0        2 
  11  chr11_44479761     AAsi    T    C        0      0        2 
  11  chr11_44479761     AKia    T    C        0      0        2 
  11  chr11_44479761     AOna    T    C        0      0        2 
  11  chr11_44479761     ASom    T    C        0      0        2 
  11  chr11_44479761     HCab    T    C        1      2        2 
  11  chr11_44479761     HPrz    T    C        1      2        2 
  11  chr11_44479761     ZBoe    T    C        0      0        2 
  11  chr11_44479761     ZGre    T    C        0      0        2 
  11  chr11_44479761     ZHar    T    C        0      0        2 
  11  chr11_44479761   Sample    T    C        1      2        2 
  11  chr11_44482830     AAsi    T    C        1      2        2 
  11  chr11_44482830     AKia    T    C        0      0        2 
  11  chr11_44482830     AOna    T    C        0      0        2 
  11  chr11_44482830     ASom    T    C        0      0        2 
  11  chr11_44482830     HCab    T    C        0      0        2 
  11  chr11_44482830     HPrz    T    C        0      0        2 
  11  chr11_44482830     ZBoe    T    C        0      0        2 
  11  chr11_44482830     ZGre    T    C        0      0        2 
  11  chr11_44482830     ZHar    T    C        0      0        2 
  11  chr11_44482830   Sample    T    C        0      0        2 
  11  chr11_44492183     AAsi    G    T        0      0        2 
  11  chr11_44492183     AKia    G    T        0      0        2 
  11  chr11_44492183     AOna    G    T        0      0        2 
  11  chr11_44492183     ASom    G    T        0      0        2 
  11  chr11_44492183     HCab    G    T        0      0        2 
  11  chr11_44492183     HPrz    G    T        0      0        2 
  11  chr11_44492183     ZBoe    G    T        0      0        2 
  11  chr11_44492183     ZGre    G    T        0      0        2 
  11  chr11_44492183     ZHar    G    T      0.5      1        2 
  11  chr11_44492183   Sample    G    T        0      0        2 
  11  chr11_44502409     AAsi    A    G        0      0        2 
  11  chr11_44502409     AKia    A    G        0      0        2 
  11  chr11_44502409     AOna    A    G        0      0        2 
  11  chr11_44502409     ASom    A    G        0      0        2 
  11  chr11_44502409     HCab    A    G        1      2        2 
  11  chr11_44502409     HPrz    A    G        1      2        2 
  11  chr11_44502409     ZBoe    A    G        0      0        2 
  11  chr11_44502409     ZGre    A    G        0      0        2 
  11  chr11_44502409     ZHar    A    G        0      0        2 
  11  chr11_44502409   Sample    A    G        1      2        2 
  11  chr11_44509935     AAsi    A    G        1      2        2 
  11  chr11_44509935     AKia    A    G        0      0        2 
  11  chr11_44509935     AOna    A    G        0      0        2 
  11  chr11_44509935     ASom    A    G        0      0        2 
  11  chr11_44509935     HCab    A    G        0      0        2 
  11  chr11_44509935     HPrz    A    G        0      0        2 
  11  chr11_44509935     ZBoe    A    G        0      0        2 
  11  chr11_44509935     ZGre    A    G        0      0        2 
  11  chr11_44509935     ZHar    A    G        0      0        2 
  11  chr11_44509935   Sample    A    G        0      0        2 
  11  chr11_44509974     AAsi    C    T        0      0        2 
  11  chr11_44509974     AKia    C    T        0      0        2 
  11  chr11_44509974     AOna    C    T        0      0        2 
  11  chr11_44509974     ASom    C    T        0      0        2 
  11  chr11_44509974     HCab    C    T        1      2        2 
  11  chr11_44509974     HPrz    C    T        1      2        2 
  11  chr11_44509974     ZBoe    C    T        0      0        2 
  11  chr11_44509974     ZGre    C    T        0      0        2 
  11  chr11_44509974     ZHar    C    T        0      0        2 
  11  chr11_44509974   Sample    C    T        1      2        2 
  11  chr11_44512994     AAsi    A    G        0      0        2 
  11  chr11_44512994     AKia    A    G        0      0        2 
  11  chr11_44512994     AOna    A    G        1      2        2 
  11  chr11_44512994     ASom    A    G        0      0        2 
  11  chr11_44512994     HCab    A    G        0      0        2 
  11  chr11_44512994     HPrz    A    G        0      0        2 
  11  chr11_44512994     ZBoe    A    G        1      2        2 
  11  chr11_44512994     ZGre    A    G        1      2        2 
  11  chr11_44512994     ZHar    A    G        1      2        2 
  11  chr11_44512994   Sample    A    G        0      0        2 
  11  chr11_44513353     AAsi    A    C        0      0        2 
  11  chr11_44513353     AKia    A    C        0      0        2 
  11  chr11_44513353     AOna    A    C        0      0        2 
  11  chr11_44513353     ASom    A    C        0      0        2 
  11  chr11_44513353     HCab    A    C        1      2        2 
  11  chr11_44513353     HPrz    A    C        1      2        2 
  11  chr11_44513353     ZBoe    A    C        0      0        2 
  11  chr11_44513353     ZGre    A    C        0      0        2 
  11  chr11_44513353     ZHar    A    C        0      0        2 
  11  chr11_44513353   Sample    A    C        1      2        2 
  11  chr11_44513502     AAsi    C    T        0      0        2 
  11  chr11_44513502     AKia    C    T        0      0        2 
  11  chr11_44513502     AOna    C    T        0      0        2 
  11  chr11_44513502     ASom    C    T        0      0        2 
  11  chr11_44513502     HCab    C    T        0      0        2 
  11  chr11_44513502     HPrz    C    T        0      0        2 
  11  chr11_44513502     ZBoe    C    T        0      0        2 
  11  chr11_44513502     ZGre    C    T        0      0        2 
  11  chr11_44513502     ZHar    C    T      0.5      1        2 
  11  chr11_44513502   Sample    C    T        0      0        2 
  11  chr11_44513737     AAsi    A    C        0      0        2 
  11  chr11_44513737     AKia    A    C        0      0        2 
  11  chr11_44513737     AOna    A    C        0      0        2 
  11  chr11_44513737     ASom    A    C        0      0        2 
  11  chr11_44513737     HCab    A    C        1      2        2 
  11  chr11_44513737     HPrz    A    C        1      2        2 
  11  chr11_44513737     ZBoe    A    C        0      0        2 
  11  chr11_44513737     ZGre    A    C        0      0        2 
  11  chr11_44513737     ZHar    A    C        0      0        2 
  11  chr11_44513737   Sample    A    C        1      2        2 
  11  chr11_44521396     AAsi    A    G        0      0        2 
  11  chr11_44521396     AKia    A    G        0      0        2 
  11  chr11_44521396     AOna    A    G        0      0        2 
  11  chr11_44521396     ASom    A    G        0      0        2 
  11  chr11_44521396     HCab    A    G        0      0        2 
  11  chr11_44521396     HPrz    A    G        0      0        2 
  11  chr11_44521396     ZBoe    A    G      0.5      1        2 
  11  chr11_44521396     ZGre    A    G        0      0        2 
  11  chr11_44521396     ZHar    A    G        0      0        2 
  11  chr11_44521396   Sample    A    G        0      0        2 
  11  chr11_44529913     AAsi    T    C        0      0        2 
  11  chr11_44529913     AKia    T    C        0      0        2 
  11  chr11_44529913     AOna    T    C        0      0        2 
  11  chr11_44529913     ASom    T    C        0      0        2 
  11  chr11_44529913     HCab    T    C        1      2        2 
  11  chr11_44529913     HPrz    T    C        1      2        2 
  11  chr11_44529913     ZBoe    T    C        0      0        2 
  11  chr11_44529913     ZGre    T    C        0      0        2 
  11  chr11_44529913     ZHar    T    C        0      0        2 
  11  chr11_44529913   Sample    T    C        1      2        2 
  11  chr11_44530527     AAsi    A    G        0      0        2 
  11  chr11_44530527     AKia    A    G        0      0        2 
  11  chr11_44530527     AOna    A    G        0      0        2 
  11  chr11_44530527     ASom    A    G        0      0        2 
  11  chr11_44530527     HCab    A    G        0      0        2 
  11  chr11_44530527     HPrz    A    G        0      0        2 
  11  chr11_44530527     ZBoe    A    G      0.5      1        2 
  11  chr11_44530527     ZGre    A    G        0      0        2 
  11  chr11_44530527     ZHar    A    G        0      0        2 
  11  chr11_44530527   Sample    A    G        0      0        2 
  11  chr11_44531149     AAsi    T    C        0      0        2 
  11  chr11_44531149     AKia    T    C        0      0        2 
  11  chr11_44531149     AOna    T    C        0      0        2 
  11  chr11_44531149     ASom    T    C        0      0        2 
  11  chr11_44531149     HCab    T    C        1      2        2 
  11  chr11_44531149     HPrz    T    C      0.5      1        2 
  11  chr11_44531149     ZBoe    T    C        0      0        2 
  11  chr11_44531149     ZGre    T    C        0      0        2 
  11  chr11_44531149     ZHar    T    C        0      0        2 
  11  chr11_44531149   Sample    T    C        0      0        2 
  11  chr11_44534745     AAsi    A    G        0      0        2 
  11  chr11_44534745     AKia    A    G        0      0        2 
  11  chr11_44534745     AOna    A    G        0      0        2 
  11  chr11_44534745     ASom    A    G        0      0        2 
  11  chr11_44534745     HCab    A    G        1      2        2 
  11  chr11_44534745     HPrz    A    G        1      2        2 
  11  chr11_44534745     ZBoe    A    G        0      0        2 
  11  chr11_44534745     ZGre    A    G        0      0        2 
  11  chr11_44534745     ZHar    A    G        0      0        2 
  11  chr11_44534745   Sample    A    G        1      2        2 
  11  chr11_44536753     AAsi    A    G        0      0        2 
  11  chr11_44536753     AKia    A    G        0      0        2 
  11  chr11_44536753     AOna    A    G        0      0        2 
  11  chr11_44536753     ASom    A    G        0      0        2 
  11  chr11_44536753     HCab    A    G        0      0        2 
  11  chr11_44536753     HPrz    A    G        0      0        2 
  11  chr11_44536753     ZBoe    A    G      0.5      1        2 
  11  chr11_44536753     ZGre    A    G        1      2        2 
  11  chr11_44536753     ZHar    A    G        0      0        2 
  11  chr11_44536753   Sample    A    G        0      0        2 
  11  chr11_44550372     AAsi    A    G        0      0        2 
  11  chr11_44550372     AKia    A    G        0      0        2 
  11  chr11_44550372     AOna    A    G        1      2        2 
  11  chr11_44550372     ASom    A    G        0      0        2 
  11  chr11_44550372     HCab    A    G        0      0        2 
  11  chr11_44550372     HPrz    A    G        0      0        2 
  11  chr11_44550372     ZBoe    A    G        0      0        2 
  11  chr11_44550372     ZGre    A    G        0      0        2 
  11  chr11_44550372     ZHar    A    G        0      0        2 
  11  chr11_44550372   Sample    A    G        0      0        2 
  11  chr11_44556045     AAsi    C    A        0      0        2 
  11  chr11_44556045     AKia    C    A        0      0        2 
  11  chr11_44556045     AOna    C    A        0      0        2 
  11  chr11_44556045     ASom    C    A        0      0        2 
  11  chr11_44556045     HCab    C    A        1      2        2 
  11  chr11_44556045     HPrz    C    A        1      2        2 
  11  chr11_44556045     ZBoe    C    A        0      0        2 
  11  chr11_44556045     ZGre    C    A        0      0        2 
  11  chr11_44556045     ZHar    C    A        0      0        2 
  11  chr11_44556045   Sample    C    A        1      2        2 
  11  chr11_44556270     AAsi    A    G        0      0        2 
  11  chr11_44556270     AKia    A    G        0      0        2 
  11  chr11_44556270     AOna    A    G        0      0        2 
  11  chr11_44556270     ASom    A    G        0      0        2 
  11  chr11_44556270     HCab    A    G        0      0        2 
  11  chr11_44556270     HPrz    A    G        0      0        2 
  11  chr11_44556270     ZBoe    A    G      0.5      1        2 
  11  chr11_44556270     ZGre    A    G        0      0        2 
  11  chr11_44556270     ZHar    A    G        0      0        2 
  11  chr11_44556270   Sample    A    G        0      0        2 
  11  chr11_44559770     AAsi    T    C        0      0        2 
  11  chr11_44559770     AKia    T    C        0      0        2 
  11  chr11_44559770     AOna    T    C        0      0        2 
  11  chr11_44559770     ASom    T    C        0      0        2 
  11  chr11_44559770     HCab    T    C        0      0        2 
  11  chr11_44559770     HPrz    T    C        0      0        2 
  11  chr11_44559770     ZBoe    T    C      0.5      1        2 
  11  chr11_44559770     ZGre    T    C        0      0        2 
  11  chr11_44559770     ZHar    T    C        0      0        2 
  11  chr11_44559770   Sample    T    C        0      0        2 
  11  chr11_44565763     AAsi    C    T        0      0        2 
  11  chr11_44565763     AKia    C    T        0      0        2 
  11  chr11_44565763     AOna    C    T        0      0        2 
  11  chr11_44565763     ASom    C    T        0      0        2 
  11  chr11_44565763     HCab    C    T        1      2        2 
  11  chr11_44565763     HPrz    C    T        1      2        2 
  11  chr11_44565763     ZBoe    C    T        0      0        2 
  11  chr11_44565763     ZGre    C    T        0      0        2 
  11  chr11_44565763     ZHar    C    T        0      0        2 
  11  chr11_44565763   Sample    C    T        1      2        2 
  11  chr11_44566567     AAsi    G    C        0      0        2 
  11  chr11_44566567     AKia    G    C        0      0        2 
  11  chr11_44566567     AOna    G    C        0      0        2 
  11  chr11_44566567     ASom    G    C        0      0        2 
  11  chr11_44566567     HCab    G    C        1      2        2 
  11  chr11_44566567     HPrz    G    C        1      2        2 
  11  chr11_44566567     ZBoe    G    C        0      0        2 
  11  chr11_44566567     ZGre    G    C        0      0        2 
  11  chr11_44566567     ZHar    G    C        0      0        2 
  11  chr11_44566567   Sample    G    C        1      2        2 
  11  chr11_44567103     AAsi    C    A        0      0        2 
  11  chr11_44567103     AKia    C    A        0      0        2 
  11  chr11_44567103     AOna    C    A        0      0        2 
  11  chr11_44567103     ASom    C    A        0      0        2 
  11  chr11_44567103     HCab    C    A        1      2        2 
  11  chr11_44567103     HPrz    C    A        1      2        2 
  11  chr11_44567103     ZBoe    C    A        0      0        2 
  11  chr11_44567103     ZGre    C    A        0      0        2 
  11  chr11_44567103     ZHar    C    A        0      0        2 
  11  chr11_44567103   Sample    C    A        1      2        2 
  11  chr11_44573094     AAsi    C    T        0      0        2 
  11  chr11_44573094     AKia    C    T        0      0        2 
  11  chr11_44573094     AOna    C    T        0      0        2 
  11  chr11_44573094     ASom    C    T        0      0        2 
  11  chr11_44573094     HCab    C    T        1      2        2 
  11  chr11_44573094     HPrz    C    T        1      2        2 
  11  chr11_44573094     ZBoe    C    T        0      0        2 
  11  chr11_44573094     ZGre    C    T        0      0        2 
  11  chr11_44573094     ZHar    C    T        0      0        2 
  11  chr11_44573094   Sample    C    T        1      2        2 
  11  chr11_44573644     AAsi    A    G        0      0        2 
  11  chr11_44573644     AKia    A    G        0      0        2 
  11  chr11_44573644     AOna    A    G        0      0        2 
  11  chr11_44573644     ASom    A    G        0      0        2 
  11  chr11_44573644     HCab    A    G        1      2        2 
  11  chr11_44573644     HPrz    A    G      0.5      1        2 
  11  chr11_44573644     ZBoe    A    G        0      0        2 
  11  chr11_44573644     ZGre    A    G        0      0        2 
  11  chr11_44573644     ZHar    A    G        0      0        2 
  11  chr11_44573644   Sample    A    G        0      0        2 
  11  chr11_44582256     AAsi    C    G        0      0        2 
  11  chr11_44582256     AKia    C    G        0      0        2 
  11  chr11_44582256     AOna    C    G        0      0        2 
  11  chr11_44582256     ASom    C    G        0      0        2 
  11  chr11_44582256     HCab    C    G        0      0        2 
  11  chr11_44582256     HPrz    C    G        0      0        2 
  11  chr11_44582256     ZBoe    C    G        1      2        2 
  11  chr11_44582256     ZGre    C    G        0      0        2 
  11  chr11_44582256     ZHar    C    G        0      0        2 
  11  chr11_44582256   Sample    C    G        0      0        2 
  11  chr11_44583405     AAsi    A    G        0      0        2 
  11  chr11_44583405     AKia    A    G        0      0        2 
  11  chr11_44583405     AOna    A    G        1      2        2 
  11  chr11_44583405     ASom    A    G        0      0        2 
  11  chr11_44583405     HCab    A    G        0      0        2 
  11  chr11_44583405     HPrz    A    G        0      0        2 
  11  chr11_44583405     ZBoe    A    G        0      0        2 
  11  chr11_44583405     ZGre    A    G        0      0        2 
  11  chr11_44583405     ZHar    A    G        0      0        2 
  11  chr11_44583405   Sample    A    G        0      0        2 
  11  chr11_44594070     AAsi    G    A        1      2        2 
  11  chr11_44594070     AKia    G    A        0      0        2 
  11  chr11_44594070     AOna    G    A        0      0        2 
  11  chr11_44594070     ASom    G    A        1      2        2 
  11  chr11_44594070     HCab    G    A        0      0        2 
  11  chr11_44594070     HPrz    G    A        0      0        2 
  11  chr11_44594070     ZBoe    G    A        0      0        2 
  11  chr11_44594070     ZGre    G    A        0      0        2 
  11  chr11_44594070     ZHar    G    A        0      0        2 
  11  chr11_44594070   Sample    G    A        0      0        2 
  11  chr11_44594426     AAsi    A    G        0      0        2 
  11  chr11_44594426     AKia    A    G        1      2        2 
  11  chr11_44594426     AOna    A    G        1      2        2 
  11  chr11_44594426     ASom    A    G        0      0        2 
  11  chr11_44594426     HCab    A    G        0      0        2 
  11  chr11_44594426     HPrz    A    G        0      0        2 
  11  chr11_44594426     ZBoe    A    G      0.5      1        2 
  11  chr11_44594426     ZGre    A    G        0      0        2 
  11  chr11_44594426     ZHar    A    G        0      0        2 
  11  chr11_44594426   Sample    A    G        0      0        2 
  11  chr11_44601111     AAsi    G    C        0      0        2 
  11  chr11_44601111     AKia    G    C        0      0        2 
  11  chr11_44601111     AOna    G    C        0      0        2 
  11  chr11_44601111     ASom    G    C        0      0        2 
  11  chr11_44601111     HCab    G    C        0      0        2 
  11  chr11_44601111     HPrz    G    C        0      0        2 
  11  chr11_44601111     ZBoe    G    C        1      2        2 
  11  chr11_44601111     ZGre    G    C        0      0        2 
  11  chr11_44601111     ZHar    G    C        0      0        2 
  11  chr11_44601111   Sample    G    C        0      0        2 
  11  chr11_44604761     AAsi    G    A        0      0        2 
  11  chr11_44604761     AKia    G    A        0      0        2 
  11  chr11_44604761     AOna    G    A        0      0        2 
  11  chr11_44604761     ASom    G    A        1      2        2 
  11  chr11_44604761     HCab    G    A        0      0        2 
  11  chr11_44604761     HPrz    G    A        0      0        2 
  11  chr11_44604761     ZBoe    G    A        0      0        2 
  11  chr11_44604761     ZGre    G    A        0      0        2 
  11  chr11_44604761     ZHar    G    A        0      0        2 
  11  chr11_44604761   Sample    G    A        0      0        2 
  11  chr11_44615229     AAsi    C    T        0      0        2 
  11  chr11_44615229     AKia    C    T        0      0        2 
  11  chr11_44615229     AOna    C    T        0      0        2 
  11  chr11_44615229     ASom    C    T        0      0        2 
  11  chr11_44615229     HCab    C    T        1      2        2 
  11  chr11_44615229     HPrz    C    T        1      2        2 
  11  chr11_44615229     ZBoe    C    T        0      0        2 
  11  chr11_44615229     ZGre    C    T        0      0        2 
  11  chr11_44615229     ZHar    C    T        0      0        2 
  11  chr11_44615229   Sample    C    T        1      2        2 
  11  chr11_44621229     AAsi    G    A        0      0        2 
  11  chr11_44621229     AKia    G    A        0      0        2 
  11  chr11_44621229     AOna    G    A        1      2        2 
  11  chr11_44621229     ASom    G    A        0      0        2 
  11  chr11_44621229     HCab    G    A        0      0        2 
  11  chr11_44621229     HPrz    G    A        0      0        2 
  11  chr11_44621229     ZBoe    G    A        0      0        2 
  11  chr11_44621229     ZGre    G    A        0      0        2 
  11  chr11_44621229     ZHar    G    A        0      0        2 
  11  chr11_44621229   Sample    G    A        0      0        2 
  11  chr11_44621385     AAsi    C    G        0      0        2 
  11  chr11_44621385     AKia    C    G        0      0        2 
  11  chr11_44621385     AOna    C    G        0      0        2 
  11  chr11_44621385     ASom    C    G        0      0        2 
  11  chr11_44621385     HCab    C    G        0      0        2 
  11  chr11_44621385     HPrz    C    G      0.5      1        2 
  11  chr11_44621385     ZBoe    C    G        0      0        2 
  11  chr11_44621385     ZGre    C    G        0      0        2 
  11  chr11_44621385     ZHar    C    G        0      0        2 
  11  chr11_44621385   Sample    C    G        0      0        2 
  11  chr11_44624042     AAsi    G    A        0      0        2 
  11  chr11_44624042     AKia    G    A        0      0        2 
  11  chr11_44624042     AOna    G    A        0      0        2 
  11  chr11_44624042     ASom    G    A        0      0        2 
  11  chr11_44624042     HCab    G    A        0      0        2 
  11  chr11_44624042     HPrz    G    A        0      0        2 
  11  chr11_44624042     ZBoe    G    A      0.5      1        2 
  11  chr11_44624042     ZGre    G    A        0      0        2 
  11  chr11_44624042     ZHar    G    A        0      0        2 
  11  chr11_44624042   Sample    G    A        0      0        2 
  11  chr11_44625013     AAsi    G    T        0      0        2 
  11  chr11_44625013     AKia    G    T        0      0        2 
  11  chr11_44625013     AOna    G    T        0      0        2 
  11  chr11_44625013     ASom    G    T        0      0        2 
  11  chr11_44625013     HCab    G    T        0      0        2 
  11  chr11_44625013     HPrz    G    T        0      0        2 
  11  chr11_44625013     ZBoe    G    T        0      0        2 
  11  chr11_44625013     ZGre    G    T        1      2        2 
  11  chr11_44625013     ZHar    G    T        0      0        2 
  11  chr11_44625013   Sample    G    T        0      0        2 
  11  chr11_44636789     AAsi    A    G        0      0        2 
  11  chr11_44636789     AKia    A    G        0      0        2 
  11  chr11_44636789     AOna    A    G        0      0        2 
  11  chr11_44636789     ASom    A    G        0      0        2 
  11  chr11_44636789     HCab    A    G        0      0        2 
  11  chr11_44636789     HPrz    A    G        0      0        2 
  11  chr11_44636789     ZBoe    A    G      0.5      1        2 
  11  chr11_44636789     ZGre    A    G        0      0        2 
  11  chr11_44636789     ZHar    A    G        0      0        2 
  11  chr11_44636789   Sample    A    G        0      0        2 
  11  chr11_44637669     AAsi    A    G        0      0        2 
  11  chr11_44637669     AKia    A    G        0      0        2 
  11  chr11_44637669     AOna    A    G        0      0        2 
  11  chr11_44637669     ASom    A    G        0      0        2 
  11  chr11_44637669     HCab    A    G        1      2        2 
  11  chr11_44637669     HPrz    A    G        1      2        2 
  11  chr11_44637669     ZBoe    A    G        0      0        2 
  11  chr11_44637669     ZGre    A    G        0      0        2 
  11  chr11_44637669     ZHar    A    G        0      0        2 
  11  chr11_44637669   Sample    A    G        1      2        2 
  11  chr11_44639299     AAsi    G    C        1      2        2 
  11  chr11_44639299     AKia    G    C        0      0        2 
  11  chr11_44639299     AOna    G    C        0      0        2 
  11  chr11_44639299     ASom    G    C        1      2        2 
  11  chr11_44639299     HCab    G    C        0      0        2 
  11  chr11_44639299     HPrz    G    C        0      0        2 
  11  chr11_44639299     ZBoe    G    C        0      0        2 
  11  chr11_44639299     ZGre    G    C        0      0        2 
  11  chr11_44639299     ZHar    G    C        0      0        2 
  11  chr11_44639299   Sample    G    C        0      0        2 
  11  chr11_44640193     AAsi    T    C        0      0        2 
  11  chr11_44640193     AKia    T    C        0      0        2 
  11  chr11_44640193     AOna    T    C        0      0        2 
  11  chr11_44640193     ASom    T    C        0      0        2 
  11  chr11_44640193     HCab    T    C      0.5      1        2 
  11  chr11_44640193     HPrz    T    C        1      2        2 
  11  chr11_44640193     ZBoe    T    C        0      0        2 
  11  chr11_44640193     ZGre    T    C        0      0        2 
  11  chr11_44640193     ZHar    T    C        0      0        2 
  11  chr11_44640193   Sample    T    C        0      0        2 
  11  chr11_44644824     AAsi    G    C        0      0        2 
  11  chr11_44644824     AKia    G    C        0      0        2 
  11  chr11_44644824     AOna    G    C        0      0        2 
  11  chr11_44644824     ASom    G    C        0      0        2 
  11  chr11_44644824     HCab    G    C        0      0        2 
  11  chr11_44644824     HPrz    G    C        0      0        2 
  11  chr11_44644824     ZBoe    G    C      0.5      1        2 
  11  chr11_44644824     ZGre    G    C        0      0        2 
  11  chr11_44644824     ZHar    G    C        0      0        2 
  11  chr11_44644824   Sample    G    C        0      0        2 
  11  chr11_44652243     AAsi    G    A        0      0        2 
  11  chr11_44652243     AKia    G    A        0      0        2 
  11  chr11_44652243     AOna    G    A        0      0        2 
  11  chr11_44652243     ASom    G    A        0      0        2 
  11  chr11_44652243     HCab    G    A        0      0        2 
  11  chr11_44652243     HPrz    G    A        0      0        2 
  11  chr11_44652243     ZBoe    G    A        0      0        2 
  11  chr11_44652243     ZGre    G    A        1      2        2 
  11  chr11_44652243     ZHar    G    A        0      0        2 
  11  chr11_44652243   Sample    G    A        0      0        2 
  11  chr11_44654273     AAsi    G    A        1      2        2 
  11  chr11_44654273     AKia    G    A        0      0        2 
  11  chr11_44654273     AOna    G    A        0      0        2 
  11  chr11_44654273     ASom    G    A        1      2        2 
  11  chr11_44654273     HCab    G    A        0      0        2 
  11  chr11_44654273     HPrz    G    A        0      0        2 
  11  chr11_44654273     ZBoe    G    A        0      0        2 
  11  chr11_44654273     ZGre    G    A        0      0        2 
  11  chr11_44654273     ZHar    G    A        0      0        2 
  11  chr11_44654273   Sample    G    A        0      0        2 
  11  chr11_44655941     AAsi    A    G        0      0        2 
  11  chr11_44655941     AKia    A    G        0      0        2 
  11  chr11_44655941     AOna    A    G        0      0        2 
  11  chr11_44655941     ASom    A    G        0      0        2 
  11  chr11_44655941     HCab    A    G        1      2        2 
  11  chr11_44655941     HPrz    A    G        1      2        2 
  11  chr11_44655941     ZBoe    A    G        0      0        2 
  11  chr11_44655941     ZGre    A    G        0      0        2 
  11  chr11_44655941     ZHar    A    G        0      0        2 
  11  chr11_44655941   Sample    A    G        1      2        2 
  11  chr11_44658169     AAsi    C    T        0      0        2 
  11  chr11_44658169     AKia    C    T        1      2        2 
  11  chr11_44658169     AOna    C    T        0      0        2 
  11  chr11_44658169     ASom    C    T        0      0        2 
  11  chr11_44658169     HCab    C    T        0      0        2 
  11  chr11_44658169     HPrz    C    T        0      0        2 
  11  chr11_44658169     ZBoe    C    T        0      0        2 
  11  chr11_44658169     ZGre    C    T        0      0        2 
  11  chr11_44658169     ZHar    C    T        0      0        2 
  11  chr11_44658169   Sample    C    T        0      0        2 
  11  chr11_44667095     AAsi    A    T        1      2        2 
  11  chr11_44667095     AKia    A    T        0      0        2 
  11  chr11_44667095     AOna    A    T        0      0        2 
  11  chr11_44667095     ASom    A    T        0      0        2 
  11  chr11_44667095     HCab    A    T        0      0        2 
  11  chr11_44667095     HPrz    A    T        0      0        2 
  11  chr11_44667095     ZBoe    A    T        0      0        2 
  11  chr11_44667095     ZGre    A    T        0      0        2 
  11  chr11_44667095     ZHar    A    T        0      0        2 
  11  chr11_44667095   Sample    A    T        0      0        2 
  11  chr11_44675564     AAsi    C    T        0      0        2 
  11  chr11_44675564     AKia    C    T        0      0        2 
  11  chr11_44675564     AOna    C    T        0      0        2 
  11  chr11_44675564     ASom    C    T        0      0        2 
  11  chr11_44675564     HCab    C    T        0      0        2 
  11  chr11_44675564     HPrz    C    T        0      0        2 
  11  chr11_44675564     ZBoe    C    T        0      0        2 
  11  chr11_44675564     ZGre    C    T        0      0        2 
  11  chr11_44675564     ZHar    C    T        1      2        2 
  11  chr11_44675564   Sample    C    T        0      0        2 
  11  chr11_44709798     AAsi    G    A        0      0        2 
  11  chr11_44709798     AKia    G    A        0      0        2 
  11  chr11_44709798     AOna    G    A        0      0        2 
  11  chr11_44709798     ASom    G    A        0      0        2 
  11  chr11_44709798     HCab    G    A        0      0        2 
  11  chr11_44709798     HPrz    G    A        0      0        2 
  11  chr11_44709798     ZBoe    G    A        0      0        2 
  11  chr11_44709798     ZGre    G    A        1      2        2 
  11  chr11_44709798     ZHar    G    A        0      0        2 
  11  chr11_44709798   Sample    G    A        0      0        2 
  11  chr11_44717189     AAsi    C    T        0      0        2 
  11  chr11_44717189     AKia    C    T        0      0        2 
  11  chr11_44717189     AOna    C    T        0      0        2 
  11  chr11_44717189     ASom    C    T        0      0        2 
  11  chr11_44717189     HCab    C    T        1      2        2 
  11  chr11_44717189     HPrz    C    T        1      2        2 
  11  chr11_44717189     ZBoe    C    T        0      0        2 
  11  chr11_44717189     ZGre    C    T        0      0        2 
  11  chr11_44717189     ZHar    C    T        0      0        2 
  11  chr11_44717189   Sample    C    T        1      2        2 
  11  chr11_44719485     AAsi    G    T        0      0        2 
  11  chr11_44719485     AKia    G    T        0      0        2 
  11  chr11_44719485     AOna    G    T        0      0        2 
  11  chr11_44719485     ASom    G    T        0      0        2 
  11  chr11_44719485     HCab    G    T        0      0        2 
  11  chr11_44719485     HPrz    G    T        0      0        2 
  11  chr11_44719485     ZBoe    G    T      0.5      1        2 
  11  chr11_44719485     ZGre    G    T        0      0        2 
  11  chr11_44719485     ZHar    G    T        0      0        2 
  11  chr11_44719485   Sample    G    T        0      0        2 
  11  chr11_44722159     AAsi    T    C        0      0        2 
  11  chr11_44722159     AKia    T    C        0      0        2 
  11  chr11_44722159     AOna    T    C        0      0        2 
  11  chr11_44722159     ASom    T    C        0      0        2 
  11  chr11_44722159     HCab    T    C        0      0        2 
  11  chr11_44722159     HPrz    T    C        0      0        2 
  11  chr11_44722159     ZBoe    T    C        1      2        2 
  11  chr11_44722159     ZGre    T    C        1      2        2 
  11  chr11_44722159     ZHar    T    C        1      2        2 
  11  chr11_44722159   Sample    T    C        0      0        2 
  11  chr11_44723282     AAsi    C    T        0      0        2 
  11  chr11_44723282     AKia    C    T        1      2        2 
  11  chr11_44723282     AOna    C    T        0      0        2 
  11  chr11_44723282     ASom    C    T        0      0        2 
  11  chr11_44723282     HCab    C    T        0      0        2 
  11  chr11_44723282     HPrz    C    T        0      0        2 
  11  chr11_44723282     ZBoe    C    T        0      0        2 
  11  chr11_44723282     ZGre    C    T        0      0        2 
  11  chr11_44723282     ZHar    C    T        0      0        2 
  11  chr11_44723282   Sample    C    T        0      0        2 
  11  chr11_44728244     AAsi    C    T        0      0        2 
  11  chr11_44728244     AKia    C    T        0      0        2 
  11  chr11_44728244     AOna    C    T        0      0        2 
  11  chr11_44728244     ASom    C    T        0      0        2 
  11  chr11_44728244     HCab    C    T        1      2        2 
  11  chr11_44728244     HPrz    C    T        1      2        2 
  11  chr11_44728244     ZBoe    C    T        0      0        2 
  11  chr11_44728244     ZGre    C    T        0      0        2 
  11  chr11_44728244     ZHar    C    T        0      0        2 
  11  chr11_44728244   Sample    C    T        1      2        2 
  11  chr11_44731928     AAsi    T    G        1      2        2 
  11  chr11_44731928     AKia    T    G        0      0        2 
  11  chr11_44731928     AOna    T    G        0      0        2 
  11  chr11_44731928     ASom    T    G        0      0        2 
  11  chr11_44731928     HCab    T    G        0      0        2 
  11  chr11_44731928     HPrz    T    G        0      0        2 
  11  chr11_44731928     ZBoe    T    G        0      0        2 
  11  chr11_44731928     ZGre    T    G        0      0        2 
  11  chr11_44731928     ZHar    T    G        0      0        2 
  11  chr11_44731928   Sample    T    G        0      0        2 
  11  chr11_44733338     AAsi    G    T        1      2        2 
  11  chr11_44733338     AKia    G    T        0      0        2 
  11  chr11_44733338     AOna    G    T        0      0        2 
  11  chr11_44733338     ASom    G    T        0      0        2 
  11  chr11_44733338     HCab    G    T        0      0        2 
  11  chr11_44733338     HPrz    G    T        0      0        2 
  11  chr11_44733338     ZBoe    G    T        0      0        2 
  11  chr11_44733338     ZGre    G    T        0      0        2 
  11  chr11_44733338     ZHar    G    T        0      0        2 
  11  chr11_44733338   Sample    G    T        0      0        2 
  11  chr11_44734421     AAsi    T    C        0      0        2 
  11  chr11_44734421     AKia    T    C        0      0        2 
  11  chr11_44734421     AOna    T    C        0      0        2 
  11  chr11_44734421     ASom    T    C        0      0        2 
  11  chr11_44734421     HCab    T    C        1      2        2 
  11  chr11_44734421     HPrz    T    C        1      2        2 
  11  chr11_44734421     ZBoe    T    C        0      0        2 
  11  chr11_44734421     ZGre    T    C        0      0        2 
  11  chr11_44734421     ZHar    T    C        0      0        2 
  11  chr11_44734421   Sample    T    C        1      2        2 
  11  chr11_44737270     AAsi    C    T        0      0        2 
  11  chr11_44737270     AKia    C    T        0      0        2 
  11  chr11_44737270     AOna    C    T        0      0        2 
  11  chr11_44737270     ASom    C    T        0      0        2 
  11  chr11_44737270     HCab    C    T        0      0        2 
  11  chr11_44737270     HPrz    C    T        0      0        2 
  11  chr11_44737270     ZBoe    C    T        0      0        2 
  11  chr11_44737270     ZGre    C    T        0      0        2 
  11  chr11_44737270     ZHar    C    T      0.5      1        2 
  11  chr11_44737270   Sample    C    T        0      0        2 
  11  chr11_44738766     AAsi    C    T        0      0        2 
  11  chr11_44738766     AKia    C    T        0      0        2 
  11  chr11_44738766     AOna    C    T        0      0        2 
  11  chr11_44738766     ASom    C    T        0      0        2 
  11  chr11_44738766     HCab    C    T        1      2        2 
  11  chr11_44738766     HPrz    C    T        1      2        2 
  11  chr11_44738766     ZBoe    C    T        0      0        2 
  11  chr11_44738766     ZGre    C    T        0      0        2 
  11  chr11_44738766     ZHar    C    T        0      0        2 
  11  chr11_44738766   Sample    C    T        1      2        2 
  11  chr11_44747501     AAsi    A    G        0      0        2 
  11  chr11_44747501     AKia    A    G        0      0        2 
  11  chr11_44747501     AOna    A    G        0      0        2 
  11  chr11_44747501     ASom    A    G        0      0        2 
  11  chr11_44747501     HCab    A    G      0.5      1        2 
  11  chr11_44747501     HPrz    A    G        0      0        2 
  11  chr11_44747501     ZBoe    A    G        0      0        2 
  11  chr11_44747501     ZGre    A    G        0      0        2 
  11  chr11_44747501     ZHar    A    G        0      0        2 
  11  chr11_44747501   Sample    A    G        0      0        2 
  11  chr11_44749480     AAsi    A    G        0      0        2 
  11  chr11_44749480     AKia    A    G        0      0        2 
  11  chr11_44749480     AOna    A    G        0      0        2 
  11  chr11_44749480     ASom    A    G        0      0        2 
  11  chr11_44749480     HCab    A    G        0      0        2 
  11  chr11_44749480     HPrz    A    G        0      0        2 
  11  chr11_44749480     ZBoe    A    G      0.5      1        2 
  11  chr11_44749480     ZGre    A    G        0      0        2 
  11  chr11_44749480     ZHar    A    G        0      0        2 
  11  chr11_44749480   Sample    A    G        0      0        2 
  11  chr11_44750746     AAsi    T    G        0      0        2 
  11  chr11_44750746     AKia    T    G        0      0        2 
  11  chr11_44750746     AOna    T    G        0      0        2 
  11  chr11_44750746     ASom    T    G        1      2        2 
  11  chr11_44750746     HCab    T    G        0      0        2 
  11  chr11_44750746     HPrz    T    G        0      0        2 
  11  chr11_44750746     ZBoe    T    G        0      0        2 
  11  chr11_44750746     ZGre    T    G        0      0        2 
  11  chr11_44750746     ZHar    T    G        0      0        2 
  11  chr11_44750746   Sample    T    G        0      0        2 
  11  chr11_44753118     AAsi    G    T        0      0        2 
  11  chr11_44753118     AKia    G    T        0      0        2 
  11  chr11_44753118     AOna    G    T        0      0        2 
  11  chr11_44753118     ASom    G    T        0      0        2 
  11  chr11_44753118     HCab    G    T        1      2        2 
  11  chr11_44753118     HPrz    G    T        1      2        2 
  11  chr11_44753118     ZBoe    G    T        0      0        2 
  11  chr11_44753118     ZGre    G    T        0      0        2 
  11  chr11_44753118     ZHar    G    T        0      0        2 
  11  chr11_44753118   Sample    G    T        1      2        2 
  11  chr11_44754721     AAsi    T    G        0      0        2 
  11  chr11_44754721     AKia    T    G        0      0        2 
  11  chr11_44754721     AOna    T    G        0      0        2 
  11  chr11_44754721     ASom    T    G        0      0        2 
  11  chr11_44754721     HCab    T    G        1      2        2 
  11  chr11_44754721     HPrz    T    G        1      2        2 
  11  chr11_44754721     ZBoe    T    G        0      0        2 
  11  chr11_44754721     ZGre    T    G        0      0        2 
  11  chr11_44754721     ZHar    T    G        0      0        2 
  11  chr11_44754721   Sample    T    G        1      2        2 
  11  chr11_44757021     AAsi    A    G        0      0        2 
  11  chr11_44757021     AKia    A    G      0.5      1        2 
  11  chr11_44757021     AOna    A    G        0      0        2 
  11  chr11_44757021     ASom    A    G        0      0        2 
  11  chr11_44757021     HCab    A    G        0      0        2 
  11  chr11_44757021     HPrz    A    G        0      0        2 
  11  chr11_44757021     ZBoe    A    G        0      0        2 
  11  chr11_44757021     ZGre    A    G        0      0        2 
  11  chr11_44757021     ZHar    A    G        0      0        2 
  11  chr11_44757021   Sample    A    G        0      0        2 
  11  chr11_44757873     AAsi    T    C        0      0        2 
  11  chr11_44757873     AKia    T    C        1      2        2 
  11  chr11_44757873     AOna    T    C        0      0        2 
  11  chr11_44757873     ASom    T    C        0      0        2 
  11  chr11_44757873     HCab    T    C        0      0        2 
  11  chr11_44757873     HPrz    T    C        0      0        2 
  11  chr11_44757873     ZBoe    T    C        0      0        2 
  11  chr11_44757873     ZGre    T    C        0      0        2 
  11  chr11_44757873     ZHar    T    C        0      0        2 
  11  chr11_44757873   Sample    T    C        0      0        2 
  11  chr11_44759105     AAsi    A    G        0      0        2 
  11  chr11_44759105     AKia    A    G        0      0        2 
  11  chr11_44759105     AOna    A    G        0      0        2 
  11  chr11_44759105     ASom    A    G        0      0        2 
  11  chr11_44759105     HCab    A    G        1      2        2 
  11  chr11_44759105     HPrz    A    G        1      2        2 
  11  chr11_44759105     ZBoe    A    G        0      0        2 
  11  chr11_44759105     ZGre    A    G        0      0        2 
  11  chr11_44759105     ZHar    A    G        0      0        2 
  11  chr11_44759105   Sample    A    G        1      2        2 
  11  chr11_44771192     AAsi    T    C        0      0        2 
  11  chr11_44771192     AKia    T    C        0      0        2 
  11  chr11_44771192     AOna    T    C        0      0        2 
  11  chr11_44771192     ASom    T    C        0      0        2 
  11  chr11_44771192     HCab    T    C        0      0        2 
  11  chr11_44771192     HPrz    T    C        0      0        2 
  11  chr11_44771192     ZBoe    T    C        0      0        2 
  11  chr11_44771192     ZGre    T    C        0      0        2 
  11  chr11_44771192     ZHar    T    C        1      2        2 
  11  chr11_44771192   Sample    T    C        0      0        2 
  11  chr11_44774065     AAsi    C    T        0      0        2 
  11  chr11_44774065     AKia    C    T        0      0        2 
  11  chr11_44774065     AOna    C    T        0      0        2 
  11  chr11_44774065     ASom    C    T        0      0        2 
  11  chr11_44774065     HCab    C    T        0      0        2 
  11  chr11_44774065     HPrz    C    T        0      0        2 
  11  chr11_44774065     ZBoe    C    T        0      0        2 
  11  chr11_44774065     ZGre    C    T        1      2        2 
  11  chr11_44774065     ZHar    C    T        0      0        2 
  11  chr11_44774065   Sample    C    T        0      0        2 
  11  chr11_44774576     AAsi    C    T        0      0        2 
  11  chr11_44774576     AKia    C    T        0      0        2 
  11  chr11_44774576     AOna    C    T        0      0        2 
  11  chr11_44774576     ASom    C    T        0      0        2 
  11  chr11_44774576     HCab    C    T        1      2        2 
  11  chr11_44774576     HPrz    C    T        1      2        2 
  11  chr11_44774576     ZBoe    C    T        0      0        2 
  11  chr11_44774576     ZGre    C    T        0      0        2 
  11  chr11_44774576     ZHar    C    T        0      0        2 
  11  chr11_44774576   Sample    C    T        1      2        2 
  11  chr11_44774923     AAsi    A    G        0      0        2 
  11  chr11_44774923     AKia    A    G        0      0        2 
  11  chr11_44774923     AOna    A    G        0      0        2 
  11  chr11_44774923     ASom    A    G        0      0        2 
  11  chr11_44774923     HCab    A    G        1      2        2 
  11  chr11_44774923     HPrz    A    G        1      2        2 
  11  chr11_44774923     ZBoe    A    G        0      0        2 
  11  chr11_44774923     ZGre    A    G        0      0        2 
  11  chr11_44774923     ZHar    A    G        0      0        2 
  11  chr11_44774923   Sample    A    G        1      2        2 
  11  chr11_44780662     AAsi    T    G        0      0        2 
  11  chr11_44780662     AKia    T    G        0      0        2 
  11  chr11_44780662     AOna    T    G        0      0        2 
  11  chr11_44780662     ASom    T    G        0      0        2 
  11  chr11_44780662     HCab    T    G        0      0        2 
  11  chr11_44780662     HPrz    T    G        0      0        2 
  11  chr11_44780662     ZBoe    T    G        0      0        2 
  11  chr11_44780662     ZGre    T    G        0      0        2 
  11  chr11_44780662     ZHar    T    G        1      2        2 
  11  chr11_44780662   Sample    T    G        0      0        2 
  11  chr11_44781421     AAsi    T    C        0      0        2 
  11  chr11_44781421     AKia    T    C        0      0        2 
  11  chr11_44781421     AOna    T    C        0      0        2 
  11  chr11_44781421     ASom    T    C        0      0        2 
  11  chr11_44781421     HCab    T    C        0      0        2 
  11  chr11_44781421     HPrz    T    C        0      0        2 
  11  chr11_44781421     ZBoe    T    C        0      0        2 
  11  chr11_44781421     ZGre    T    C        0      0        2 
  11  chr11_44781421     ZHar    T    C        1      2        2 
  11  chr11_44781421   Sample    T    C        0      0        2 
  11  chr11_44795260     AAsi    G    T        0      0        2 
  11  chr11_44795260     AKia    G    T        0      0        2 
  11  chr11_44795260     AOna    G    T        0      0        2 
  11  chr11_44795260     ASom    G    T        0      0        2 
  11  chr11_44795260     HCab    G    T        1      2        2 
  11  chr11_44795260     HPrz    G    T        1      2        2 
  11  chr11_44795260     ZBoe    G    T        0      0        2 
  11  chr11_44795260     ZGre    G    T        0      0        2 
  11  chr11_44795260     ZHar    G    T        0      0        2 
  11  chr11_44795260   Sample    G    T        1      2        2 
  11  chr11_44800179     AAsi    C    T        0      0        2 
  11  chr11_44800179     AKia    C    T        0      0        2 
  11  chr11_44800179     AOna    C    T        0      0        2 
  11  chr11_44800179     ASom    C    T        0      0        2 
  11  chr11_44800179     HCab    C    T        1      2        2 
  11  chr11_44800179     HPrz    C    T        1      2        2 
  11  chr11_44800179     ZBoe    C    T        0      0        2 
  11  chr11_44800179     ZGre    C    T        0      0        2 
  11  chr11_44800179     ZHar    C    T        0      0        2 
  11  chr11_44800179   Sample    C    T        1      2        2 
  11  chr11_44800388     AAsi    C    T        0      0        2 
  11  chr11_44800388     AKia    C    T        0      0        2 
  11  chr11_44800388     AOna    C    T        0      0        2 
  11  chr11_44800388     ASom    C    T        0      0        2 
  11  chr11_44800388     HCab    C    T        1      2        2 
  11  chr11_44800388     HPrz    C    T        1      2        2 
  11  chr11_44800388     ZBoe    C    T        0      0        2 
  11  chr11_44800388     ZGre    C    T        0      0        2 
  11  chr11_44800388     ZHar    C    T        0      0        2 
  11  chr11_44800388   Sample    C    T        1      2        2 
  11  chr11_44807140     AAsi    T    C        0      0        2 
  11  chr11_44807140     AKia    T    C        0      0        2 
  11  chr11_44807140     AOna    T    C        0      0        2 
  11  chr11_44807140     ASom    T    C        0      0        2 
  11  chr11_44807140     HCab    T    C        1      2        2 
  11  chr11_44807140     HPrz    T    C        1      2        2 
  11  chr11_44807140     ZBoe    T    C        0      0        2 
  11  chr11_44807140     ZGre    T    C        0      0        2 
  11  chr11_44807140     ZHar    T    C        0      0        2 
  11  chr11_44807140   Sample    T    C        1      2        2 
  11  chr11_44809730     AAsi    C    T        0      0        2 
  11  chr11_44809730     AKia    C    T        0      0        2 
  11  chr11_44809730     AOna    C    T        0      0        2 
  11  chr11_44809730     ASom    C    T        0      0        2 
  11  chr11_44809730     HCab    C    T        1      2        2 
  11  chr11_44809730     HPrz    C    T        1      2        2 
  11  chr11_44809730     ZBoe    C    T        0      0        2 
  11  chr11_44809730     ZGre    C    T        0      0        2 
  11  chr11_44809730     ZHar    C    T        0      0        2 
  11  chr11_44809730   Sample    C    T        1      2        2 
  11  chr11_44811384     AAsi    T    C        0      0        2 
  11  chr11_44811384     AKia    T    C      0.5      1        2 
  11  chr11_44811384     AOna    T    C        0      0        2 
  11  chr11_44811384     ASom    T    C        0      0        2 
  11  chr11_44811384     HCab    T    C        0      0        2 
  11  chr11_44811384     HPrz    T    C        0      0        2 
  11  chr11_44811384     ZBoe    T    C        0      0        2 
  11  chr11_44811384     ZGre    T    C        0      0        2 
  11  chr11_44811384     ZHar    T    C        0      0        2 
  11  chr11_44811384   Sample    T    C        0      0        2 
  11  chr11_44813066     AAsi    C    G        0      0        2 
  11  chr11_44813066     AKia    C    G        0      0        2 
  11  chr11_44813066     AOna    C    G        0      0        2 
  11  chr11_44813066     ASom    C    G        0      0        2 
  11  chr11_44813066     HCab    C    G        0      0        2 
  11  chr11_44813066     HPrz    C    G        0      0        2 
  11  chr11_44813066     ZBoe    C    G        0      0        2 
  11  chr11_44813066     ZGre    C    G        0      0        2 
  11  chr11_44813066     ZHar    C    G      0.5      1        2 
  11  chr11_44813066   Sample    C    G        0      0        2 
  11  chr11_44816590     AAsi    G    A        0      0        2 
  11  chr11_44816590     AKia    G    A        0      0        2 
  11  chr11_44816590     AOna    G    A        0      0        2 
  11  chr11_44816590     ASom    G    A        0      0        2 
  11  chr11_44816590     HCab    G    A        0      0        2 
  11  chr11_44816590     HPrz    G    A        0      0        2 
  11  chr11_44816590     ZBoe    G    A        0      0        2 
  11  chr11_44816590     ZGre    G    A        0      0        2 
  11  chr11_44816590     ZHar    G    A        1      2        2 
  11  chr11_44816590   Sample    G    A        0      0        2 
  11  chr11_44826102     AAsi    T    C        0      0        2 
  11  chr11_44826102     AKia    T    C        0      0        2 
  11  chr11_44826102     AOna    T    C        0      0        2 
  11  chr11_44826102     ASom    T    C        1      2        2 
  11  chr11_44826102     HCab    T    C        0      0        2 
  11  chr11_44826102     HPrz    T    C        0      0        2 
  11  chr11_44826102     ZBoe    T    C        0      0        2 
  11  chr11_44826102     ZGre    T    C        0      0        2 
  11  chr11_44826102     ZHar    T    C        0      0        2 
  11  chr11_44826102   Sample    T    C        0      0        2 
  11  chr11_44827054     AAsi    G    A        0      0        2 
  11  chr11_44827054     AKia    G    A        0      0        2 
  11  chr11_44827054     AOna    G    A        0      0        2 
  11  chr11_44827054     ASom    G    A        0      0        2 
  11  chr11_44827054     HCab    G    A        0      0        2 
  11  chr11_44827054     HPrz    G    A        0      0        2 
  11  chr11_44827054     ZBoe    G    A        1      2        2 
  11  chr11_44827054     ZGre    G    A        0      0        2 
  11  chr11_44827054     ZHar    G    A        0      0        2 
  11  chr11_44827054   Sample    G    A        0      0        2 
  11  chr11_44828736     AAsi    C    A        0      0        2 
  11  chr11_44828736     AKia    C    A        0      0        2 
  11  chr11_44828736     AOna    C    A        0      0        2 
  11  chr11_44828736     ASom    C    A        0      0        2 
  11  chr11_44828736     HCab    C    A        1      2        2 
  11  chr11_44828736     HPrz    C    A        1      2        2 
  11  chr11_44828736     ZBoe    C    A        0      0        2 
  11  chr11_44828736     ZGre    C    A        0      0        2 
  11  chr11_44828736     ZHar    C    A        0      0        2 
  11  chr11_44828736   Sample    C    A        1      2        2 
  11  chr11_44830824     AAsi    G    A        1      2        2 
  11  chr11_44830824     AKia    G    A        0      0        2 
  11  chr11_44830824     AOna    G    A        0      0        2 
  11  chr11_44830824     ASom    G    A        1      2        2 
  11  chr11_44830824     HCab    G    A        0      0        2 
  11  chr11_44830824     HPrz    G    A        0      0        2 
  11  chr11_44830824     ZBoe    G    A        0      0        2 
  11  chr11_44830824     ZGre    G    A        0      0        2 
  11  chr11_44830824     ZHar    G    A        0      0        2 
  11  chr11_44830824   Sample    G    A        0      0        2 
  11  chr11_44831729     AAsi    C    T        0      0        2 
  11  chr11_44831729     AKia    C    T        0      0        2 
  11  chr11_44831729     AOna    C    T        1      2        2 
  11  chr11_44831729     ASom    C    T        0      0        2 
  11  chr11_44831729     HCab    C    T        0      0        2 
  11  chr11_44831729     HPrz    C    T        0      0        2 
  11  chr11_44831729     ZBoe    C    T        0      0        2 
  11  chr11_44831729     ZGre    C    T        0      0        2 
  11  chr11_44831729     ZHar    C    T        0      0        2 
  11  chr11_44831729   Sample    C    T        0      0        2 
  11  chr11_44837183     AAsi    T    A        0      0        2 
  11  chr11_44837183     AKia    T    A        0      0        2 
  11  chr11_44837183     AOna    T    A        0      0        2 
  11  chr11_44837183     ASom    T    A        0      0        2 
  11  chr11_44837183     HCab    T    A      0.5      1        2 
  11  chr11_44837183     HPrz    T    A        0      0        2 
  11  chr11_44837183     ZBoe    T    A        0      0        2 
  11  chr11_44837183     ZGre    T    A        0      0        2 
  11  chr11_44837183     ZHar    T    A        0      0        2 
  11  chr11_44837183   Sample    T    A        0      0        2 
  11  chr11_44838830     AAsi    C    G        0      0        2 
  11  chr11_44838830     AKia    C    G        0      0        2 
  11  chr11_44838830     AOna    C    G        0      0        2 
  11  chr11_44838830     ASom    C    G        0      0        2 
  11  chr11_44838830     HCab    C    G      0.5      1        2 
  11  chr11_44838830     HPrz    C    G        0      0        2 
  11  chr11_44838830     ZBoe    C    G        0      0        2 
  11  chr11_44838830     ZGre    C    G        0      0        2 
  11  chr11_44838830     ZHar    C    G        0      0        2 
  11  chr11_44838830   Sample    C    G        1      2        2 
  11  chr11_44843117     AAsi    C    T        0      0        2 
  11  chr11_44843117     AKia    C    T        0      0        2 
  11  chr11_44843117     AOna    C    T        0      0        2 
  11  chr11_44843117     ASom    C    T        0      0        2 
  11  chr11_44843117     HCab    C    T        1      2        2 
  11  chr11_44843117     HPrz    C    T        1      2        2 
  11  chr11_44843117     ZBoe    C    T        0      0        2 
  11  chr11_44843117     ZGre    C    T        0      0        2 
  11  chr11_44843117     ZHar    C    T        0      0        2 
  11  chr11_44843117   Sample    C    T        1      2        2 
  11  chr11_44845628     AAsi    C    G        0      0        2 
  11  chr11_44845628     AKia    C    G        0      0        2 
  11  chr11_44845628     AOna    C    G        0      0        2 
  11  chr11_44845628     ASom    C    G        0      0        2 
  11  chr11_44845628     HCab    C    G        0      0        2 
  11  chr11_44845628     HPrz    C    G        0      0        2 
  11  chr11_44845628     ZBoe    C    G      0.5      1        2 
  11  chr11_44845628     ZGre    C    G        0      0        2 
  11  chr11_44845628     ZHar    C    G        0      0        2 
  11  chr11_44845628   Sample    C    G        0      0        2 
  11  chr11_44845722     AAsi    T    C        0      0        2 
  11  chr11_44845722     AKia    T    C        0      0        2 
  11  chr11_44845722     AOna    T    C        0      0        2 
  11  chr11_44845722     ASom    T    C        0      0        2 
  11  chr11_44845722     HCab    T    C        1      2        2 
  11  chr11_44845722     HPrz    T    C        1      2        2 
  11  chr11_44845722     ZBoe    T    C        0      0        2 
  11  chr11_44845722     ZGre    T    C        0      0        2 
  11  chr11_44845722     ZHar    T    C        0      0        2 
  11  chr11_44845722   Sample    T    C        1      2        2 
  11  chr11_44853359     AAsi    G    A        0      0        2 
  11  chr11_44853359     AKia    G    A        0      0        2 
  11  chr11_44853359     AOna    G    A        0      0        2 
  11  chr11_44853359     ASom    G    A        0      0        2 
  11  chr11_44853359     HCab    G    A        1      2        2 
  11  chr11_44853359     HPrz    G    A        1      2        2 
  11  chr11_44853359     ZBoe    G    A        0      0        2 
  11  chr11_44853359     ZGre    G    A        0      0        2 
  11  chr11_44853359     ZHar    G    A        0      0        2 
  11  chr11_44853359   Sample    G    A        1      2        2 
  11  chr11_44854996     AAsi    T    A        0      0        2 
  11  chr11_44854996     AKia    T    A        1      2        2 
  11  chr11_44854996     AOna    T    A        1      2        2 
  11  chr11_44854996     ASom    T    A        0      0        2 
  11  chr11_44854996     HCab    T    A        0      0        2 
  11  chr11_44854996     HPrz    T    A        0      0        2 
  11  chr11_44854996     ZBoe    T    A        0      0        2 
  11  chr11_44854996     ZGre    T    A        0      0        2 
  11  chr11_44854996     ZHar    T    A        0      0        2 
  11  chr11_44854996   Sample    T    A        0      0        2 
  11  chr11_44856000     AAsi    G    A        0      0        2 
  11  chr11_44856000     AKia    G    A        0      0        2 
  11  chr11_44856000     AOna    G    A        0      0        2 
  11  chr11_44856000     ASom    G    A        0      0        2 
  11  chr11_44856000     HCab    G    A        1      2        2 
  11  chr11_44856000     HPrz    G    A        0      0        2 
  11  chr11_44856000     ZBoe    G    A        0      0        2 
  11  chr11_44856000     ZGre    G    A        0      0        2 
  11  chr11_44856000     ZHar    G    A        0      0        2 
  11  chr11_44856000   Sample    G    A        0      0        2 
  11  chr11_44856704     AAsi    G    A        0      0        2 
  11  chr11_44856704     AKia    G    A        0      0        2 
  11  chr11_44856704     AOna    G    A        0      0        2 
  11  chr11_44856704     ASom    G    A        0      0        2 
  11  chr11_44856704     HCab    G    A        1      2        2 
  11  chr11_44856704     HPrz    G    A        1      2        2 
  11  chr11_44856704     ZBoe    G    A        0      0        2 
  11  chr11_44856704     ZGre    G    A        0      0        2 
  11  chr11_44856704     ZHar    G    A        0      0        2 
  11  chr11_44856704   Sample    G    A        1      2        2 
  11  chr11_44861173     AAsi    A    G        0      0        2 
  11  chr11_44861173     AKia    A    G        0      0        2 
  11  chr11_44861173     AOna    A    G      0.5      1        2 
  11  chr11_44861173     ASom    A    G        0      0        2 
  11  chr11_44861173     HCab    A    G        0      0        2 
  11  chr11_44861173     HPrz    A    G        0      0        2 
  11  chr11_44861173     ZBoe    A    G        0      0        2 
  11  chr11_44861173     ZGre    A    G        0      0        2 
  11  chr11_44861173     ZHar    A    G        0      0        2 
  11  chr11_44861173   Sample    A    G        0      0        2 
  11  chr11_44861227     AAsi    T    C        0      0        2 
  11  chr11_44861227     AKia    T    C        0      0        2 
  11  chr11_44861227     AOna    T    C        0      0        2 
  11  chr11_44861227     ASom    T    C        0      0        2 
  11  chr11_44861227     HCab    T    C      0.5      1        2 
  11  chr11_44861227     HPrz    T    C        0      0        2 
  11  chr11_44861227     ZBoe    T    C        0      0        2 
  11  chr11_44861227     ZGre    T    C        0      0        2 
  11  chr11_44861227     ZHar    T    C        0      0        2 
  11  chr11_44861227   Sample    T    C        0      0        2 
  11  chr11_44865814     AAsi    G    A        0      0        2 
  11  chr11_44865814     AKia    G    A        0      0        2 
  11  chr11_44865814     AOna    G    A        0      0        2 
  11  chr11_44865814     ASom    G    A        0      0        2 
  11  chr11_44865814     HCab    G    A      0.5      1        2 
  11  chr11_44865814     HPrz    G    A        1      2        2 
  11  chr11_44865814     ZBoe    G    A        0      0        2 
  11  chr11_44865814     ZGre    G    A        0      0        2 
  11  chr11_44865814     ZHar    G    A        0      0        2 
  11  chr11_44865814   Sample    G    A        1      2        2 
  11  chr11_44866591     AAsi    A    G        0      0        2 
  11  chr11_44866591     AKia    A    G        0      0        2 
  11  chr11_44866591     AOna    A    G        0      0        2 
  11  chr11_44866591     ASom    A    G        0      0        2 
  11  chr11_44866591     HCab    A    G      0.5      1        2 
  11  chr11_44866591     HPrz    A    G        0      0        2 
  11  chr11_44866591     ZBoe    A    G        0      0        2 
  11  chr11_44866591     ZGre    A    G        0      0        2 
  11  chr11_44866591     ZHar    A    G        0      0        2 
  11  chr11_44866591   Sample    A    G        0      0        2 
  11  chr11_44870032     AAsi    T    C        0      0        2 
  11  chr11_44870032     AKia    T    C        0      0        2 
  11  chr11_44870032     AOna    T    C        0      0        2 
  11  chr11_44870032     ASom    T    C        0      0        2 
  11  chr11_44870032     HCab    T    C        0      0        2 
  11  chr11_44870032     HPrz    T    C        0      0        2 
  11  chr11_44870032     ZBoe    T    C      0.5      1        2 
  11  chr11_44870032     ZGre    T    C        0      0        2 
  11  chr11_44870032     ZHar    T    C        0      0        2 
  11  chr11_44870032   Sample    T    C        0      0        2 
  11  chr11_44879985     AAsi    T    A        0      0        2 
  11  chr11_44879985     AKia    T    A        0      0        2 
  11  chr11_44879985     AOna    T    A        0      0        2 
  11  chr11_44879985     ASom    T    A        0      0        2 
  11  chr11_44879985     HCab    T    A        0      0        2 
  11  chr11_44879985     HPrz    T    A        0      0        2 
  11  chr11_44879985     ZBoe    T    A        1      2        2 
  11  chr11_44879985     ZGre    T    A        0      0        2 
  11  chr11_44879985     ZHar    T    A        0      0        2 
  11  chr11_44879985   Sample    T    A        0      0        2 
  11  chr11_44885742     AAsi    A    G        1      2        2 
  11  chr11_44885742     AKia    A    G        0      0        2 
  11  chr11_44885742     AOna    A    G        0      0        2 
  11  chr11_44885742     ASom    A    G        1      2        2 
  11  chr11_44885742     HCab    A    G        0      0        2 
  11  chr11_44885742     HPrz    A    G        0      0        2 
  11  chr11_44885742     ZBoe    A    G        0      0        2 
  11  chr11_44885742     ZGre    A    G        0      0        2 
  11  chr11_44885742     ZHar    A    G        0      0        2 
  11  chr11_44885742   Sample    A    G        0      0        2 
  11  chr11_44893795     AAsi    T    C        0      0        2 
  11  chr11_44893795     AKia    T    C        0      0        2 
  11  chr11_44893795     AOna    T    C        0      0        2 
  11  chr11_44893795     ASom    T    C        0      0        2 
  11  chr11_44893795     HCab    T    C        0      0        2 
  11  chr11_44893795     HPrz    T    C      0.5      1        2 
  11  chr11_44893795     ZBoe    T    C        1      2        2 
  11  chr11_44893795     ZGre    T    C        0      0        2 
  11  chr11_44893795     ZHar    T    C        0      0        2 
  11  chr11_44893795   Sample    T    C        0      0        2 
  11  chr11_44895745     AAsi    C    T        0      0        2 
  11  chr11_44895745     AKia    C    T        0      0        2 
  11  chr11_44895745     AOna    C    T        0      0        2 
  11  chr11_44895745     ASom    C    T        0      0        2 
  11  chr11_44895745     HCab    C    T        1      2        2 
  11  chr11_44895745     HPrz    C    T        1      2        2 
  11  chr11_44895745     ZBoe    C    T        0      0        2 
  11  chr11_44895745     ZGre    C    T        0      0        2 
  11  chr11_44895745     ZHar    C    T        0      0        2 
  11  chr11_44895745   Sample    C    T        1      2        2 
  11  chr11_44895904     AAsi    T    C        0      0        2 
  11  chr11_44895904     AKia    T    C        0      0        2 
  11  chr11_44895904     AOna    T    C        0      0        2 
  11  chr11_44895904     ASom    T    C        0      0        2 
  11  chr11_44895904     HCab    T    C        0      0        2 
  11  chr11_44895904     HPrz    T    C        0      0        2 
  11  chr11_44895904     ZBoe    T    C        0      0        2 
  11  chr11_44895904     ZGre    T    C        0      0        2 
  11  chr11_44895904     ZHar    T    C        1      2        2 
  11  chr11_44895904   Sample    T    C        0      0        2 
  11  chr11_44901008     AAsi    A    G        1      2        2 
  11  chr11_44901008     AKia    A    G        0      0        2 
  11  chr11_44901008     AOna    A    G        0      0        2 
  11  chr11_44901008     ASom    A    G        1      2        2 
  11  chr11_44901008     HCab    A    G        0      0        2 
  11  chr11_44901008     HPrz    A    G        0      0        2 
  11  chr11_44901008     ZBoe    A    G        0      0        2 
  11  chr11_44901008     ZGre    A    G        0      0        2 
  11  chr11_44901008     ZHar    A    G        0      0        2 
  11  chr11_44901008   Sample    A    G        0      0        2 
  11  chr11_44905924     AAsi    C    T        1      2        2 
  11  chr11_44905924     AKia    C    T        0      0        2 
  11  chr11_44905924     AOna    C    T        0      0        2 
  11  chr11_44905924     ASom    C    T        1      2        2 
  11  chr11_44905924     HCab    C    T        0      0        2 
  11  chr11_44905924     HPrz    C    T        0      0        2 
  11  chr11_44905924     ZBoe    C    T        0      0        2 
  11  chr11_44905924     ZGre    C    T        0      0        2 
  11  chr11_44905924     ZHar    C    T        0      0        2 
  11  chr11_44905924   Sample    C    T        0      0        2 
  11  chr11_44914490     AAsi    A    G        0      0        2 
  11  chr11_44914490     AKia    A    G        0      0        2 
  11  chr11_44914490     AOna    A    G        0      0        2 
  11  chr11_44914490     ASom    A    G        0      0        2 
  11  chr11_44914490     HCab    A    G        0      0        2 
  11  chr11_44914490     HPrz    A    G      0.5      1        2 
  11  chr11_44914490     ZBoe    A    G        0      0        2 
  11  chr11_44914490     ZGre    A    G        0      0        2 
  11  chr11_44914490     ZHar    A    G        0      0        2 
  11  chr11_44914490   Sample    A    G        0      0        2 
  11  chr11_44927126     AAsi    A    G        0      0        2 
  11  chr11_44927126     AKia    A    G        0      0        2 
  11  chr11_44927126     AOna    A    G        0      0        2 
  11  chr11_44927126     ASom    A    G        0      0        2 
  11  chr11_44927126     HCab    A    G        0      0        2 
  11  chr11_44927126     HPrz    A    G        0      0        2 
  11  chr11_44927126     ZBoe    A    G        0      0        2 
  11  chr11_44927126     ZGre    A    G        1      2        2 
  11  chr11_44927126     ZHar    A    G        0      0        2 
  11  chr11_44927126   Sample    A    G        0      0        2 
  11  chr11_44930146     AAsi    T    C        0      0        2 
  11  chr11_44930146     AKia    T    C        0      0        2 
  11  chr11_44930146     AOna    T    C        0      0        2 
  11  chr11_44930146     ASom    T    C        0      0        2 
  11  chr11_44930146     HCab    T    C        1      2        2 
  11  chr11_44930146     HPrz    T    C        1      2        2 
  11  chr11_44930146     ZBoe    T    C        0      0        2 
  11  chr11_44930146     ZGre    T    C        0      0        2 
  11  chr11_44930146     ZHar    T    C        0      0        2 
  11  chr11_44930146   Sample    T    C        1      2        2 
  11  chr11_44931658     AAsi    T    C        0      0        2 
  11  chr11_44931658     AKia    T    C        0      0        2 
  11  chr11_44931658     AOna    T    C        0      0        2 
  11  chr11_44931658     ASom    T    C        0      0        2 
  11  chr11_44931658     HCab    T    C      0.5      1        2 
  11  chr11_44931658     HPrz    T    C        0      0        2 
  11  chr11_44931658     ZBoe    T    C        0      0        2 
  11  chr11_44931658     ZGre    T    C        0      0        2 
  11  chr11_44931658     ZHar    T    C        0      0        2 
  11  chr11_44931658   Sample    T    C        0      0        2 
  11  chr11_44937494     AAsi    T    C        0      0        2 
  11  chr11_44937494     AKia    T    C        1      2        2 
  11  chr11_44937494     AOna    T    C        0      0        2 
  11  chr11_44937494     ASom    T    C        0      0        2 
  11  chr11_44937494     HCab    T    C        0      0        2 
  11  chr11_44937494     HPrz    T    C        0      0        2 
  11  chr11_44937494     ZBoe    T    C        0      0        2 
  11  chr11_44937494     ZGre    T    C        0      0        2 
  11  chr11_44937494     ZHar    T    C        0      0        2 
  11  chr11_44937494   Sample    T    C        0      0        2 
  11  chr11_44941141     AAsi    C    A        1      2        2 
  11  chr11_44941141     AKia    C    A        0      0        2 
  11  chr11_44941141     AOna    C    A        0      0        2 
  11  chr11_44941141     ASom    C    A        1      2        2 
  11  chr11_44941141     HCab    C    A        0      0        2 
  11  chr11_44941141     HPrz    C    A        0      0        2 
  11  chr11_44941141     ZBoe    C    A        0      0        2 
  11  chr11_44941141     ZGre    C    A        0      0        2 
  11  chr11_44941141     ZHar    C    A        0      0        2 
  11  chr11_44941141   Sample    C    A        0      0        2 
  11  chr11_44943277     AAsi    T    C        1      2        2 
  11  chr11_44943277     AKia    T    C        0      0        2 
  11  chr11_44943277     AOna    T    C        0      0        2 
  11  chr11_44943277     ASom    T    C        0      0        2 
  11  chr11_44943277     HCab    T    C        0      0        2 
  11  chr11_44943277     HPrz    T    C        0      0        2 
  11  chr11_44943277     ZBoe    T    C        0      0        2 
  11  chr11_44943277     ZGre    T    C        0      0        2 
  11  chr11_44943277     ZHar    T    C        0      0        2 
  11  chr11_44943277   Sample    T    C        0      0        2 
  11  chr11_44945595     AAsi    G    A        0      0        2 
  11  chr11_44945595     AKia    G    A        1      2        2 
  11  chr11_44945595     AOna    G    A        1      2        2 
  11  chr11_44945595     ASom    G    A        0      0        2 
  11  chr11_44945595     HCab    G    A        0      0        2 
  11  chr11_44945595     HPrz    G    A        0      0        2 
  11  chr11_44945595     ZBoe    G    A        0      0        2 
  11  chr11_44945595     ZGre    G    A        0      0        2 
  11  chr11_44945595     ZHar    G    A        0      0        2 
  11  chr11_44945595   Sample    G    A        0      0        2 
  11  chr11_44946699     AAsi    C    T        0      0        2 
  11  chr11_44946699     AKia    C    T        0      0        2 
  11  chr11_44946699     AOna    C    T        0      0        2 
  11  chr11_44946699     ASom    C    T        0      0        2 
  11  chr11_44946699     HCab    C    T        1      2        2 
  11  chr11_44946699     HPrz    C    T        1      2        2 
  11  chr11_44946699     ZBoe    C    T        0      0        2 
  11  chr11_44946699     ZGre    C    T        0      0        2 
  11  chr11_44946699     ZHar    C    T        0      0        2 
  11  chr11_44946699   Sample    C    T        1      2        2 
  11  chr11_44947589     AAsi    A    G        0      0        2 
  11  chr11_44947589     AKia    A    G        0      0        2 
  11  chr11_44947589     AOna    A    G        0      0        2 
  11  chr11_44947589     ASom    A    G        0      0        2 
  11  chr11_44947589     HCab    A    G        0      0        2 
  11  chr11_44947589     HPrz    A    G        0      0        2 
  11  chr11_44947589     ZBoe    A    G        0      0        2 
  11  chr11_44947589     ZGre    A    G        1      2        2 
  11  chr11_44947589     ZHar    A    G        0      0        2 
  11  chr11_44947589   Sample    A    G        0      0        2 
  11  chr11_44950474     AAsi    C    T        0      0        2 
  11  chr11_44950474     AKia    C    T        0      0        2 
  11  chr11_44950474     AOna    C    T        0      0        2 
  11  chr11_44950474     ASom    C    T        0      0        2 
  11  chr11_44950474     HCab    C    T        1      2        2 
  11  chr11_44950474     HPrz    C    T        1      2        2 
  11  chr11_44950474     ZBoe    C    T        0      0        2 
  11  chr11_44950474     ZGre    C    T        0      0        2 
  11  chr11_44950474     ZHar    C    T        0      0        2 
  11  chr11_44950474   Sample    C    T        1      2        2 
  11  chr11_44956235     AAsi    T    C        0      0        2 
  11  chr11_44956235     AKia    T    C      0.5      1        2 
  11  chr11_44956235     AOna    T    C        0      0        2 
  11  chr11_44956235     ASom    T    C        0      0        2 
  11  chr11_44956235     HCab    T    C        0      0        2 
  11  chr11_44956235     HPrz    T    C        0      0        2 
  11  chr11_44956235     ZBoe    T    C        0      0        2 
  11  chr11_44956235     ZGre    T    C        0      0        2 
  11  chr11_44956235     ZHar    T    C        0      0        2 
  11  chr11_44956235   Sample    T    C        0      0        2 
  11  chr11_44958639     AAsi    A    G        0      0        2 
  11  chr11_44958639     AKia    A    G        0      0        2 
  11  chr11_44958639     AOna    A    G        0      0        2 
  11  chr11_44958639     ASom    A    G        0      0        2 
  11  chr11_44958639     HCab    A    G        0      0        2 
  11  chr11_44958639     HPrz    A    G      0.5      1        2 
  11  chr11_44958639     ZBoe    A    G        0      0        2 
  11  chr11_44958639     ZGre    A    G        0      0        2 
  11  chr11_44958639     ZHar    A    G        0      0        2 
  11  chr11_44958639   Sample    A    G        0      0        2 
  11  chr11_44960109     AAsi    G    A        0      0        2 
  11  chr11_44960109     AKia    G    A        0      0        2 
  11  chr11_44960109     AOna    G    A        0      0        2 
  11  chr11_44960109     ASom    G    A        0      0        2 
  11  chr11_44960109     HCab    G    A        0      0        2 
  11  chr11_44960109     HPrz    G    A        0      0        2 
  11  chr11_44960109     ZBoe    G    A        1      2        2 
  11  chr11_44960109     ZGre    G    A        1      2        2 
  11  chr11_44960109     ZHar    G    A        1      2        2 
  11  chr11_44960109   Sample    G    A        0      0        2 
  11  chr11_44960681     AAsi    A    G        0      0        2 
  11  chr11_44960681     AKia    A    G        0      0        2 
  11  chr11_44960681     AOna    A    G        0      0        2 
  11  chr11_44960681     ASom    A    G        0      0        2 
  11  chr11_44960681     HCab    A    G        1      2        2 
  11  chr11_44960681     HPrz    A    G        1      2        2 
  11  chr11_44960681     ZBoe    A    G        0      0        2 
  11  chr11_44960681     ZGre    A    G        0      0        2 
  11  chr11_44960681     ZHar    A    G        0      0        2 
  11  chr11_44960681   Sample    A    G        1      2        2 
  11  chr11_44960783     AAsi    A    G        0      0        2 
  11  chr11_44960783     AKia    A    G        0      0        2 
  11  chr11_44960783     AOna    A    G        0      0        2 
  11  chr11_44960783     ASom    A    G        0      0        2 
  11  chr11_44960783     HCab    A    G        0      0        2 
  11  chr11_44960783     HPrz    A    G        0      0        2 
  11  chr11_44960783     ZBoe    A    G        1      2        2 
  11  chr11_44960783     ZGre    A    G        1      2        2 
  11  chr11_44960783     ZHar    A    G        1      2        2 
  11  chr11_44960783   Sample    A    G        0      0        2 
  11  chr11_44967974     AAsi    A    G        0      0        2 
  11  chr11_44967974     AKia    A    G        0      0        2 
  11  chr11_44967974     AOna    A    G        0      0        2 
  11  chr11_44967974     ASom    A    G        0      0        2 
  11  chr11_44967974     HCab    A    G        1      2        2 
  11  chr11_44967974     HPrz    A    G        1      2        2 
  11  chr11_44967974     ZBoe    A    G        0      0        2 
  11  chr11_44967974     ZGre    A    G        0      0        2 
  11  chr11_44967974     ZHar    A    G        0      0        2 
  11  chr11_44967974   Sample    A    G        1      2        2 
  11  chr11_44970418     AAsi    G    A        0      0        2 
  11  chr11_44970418     AKia    G    A        0      0        2 
  11  chr11_44970418     AOna    G    A        0      0        2 
  11  chr11_44970418     ASom    G    A        0      0        2 
  11  chr11_44970418     HCab    G    A        0      0        2 
  11  chr11_44970418     HPrz    G    A        0      0        2 
  11  chr11_44970418     ZBoe    G    A        1      2        2 
  11  chr11_44970418     ZGre    G    A        1      2        2 
  11  chr11_44970418     ZHar    G    A        1      2        2 
  11  chr11_44970418   Sample    G    A        0      0        2 
  11  chr11_44970720     AAsi    G    T        1      2        2 
  11  chr11_44970720     AKia    G    T        1      2        2 
  11  chr11_44970720     AOna    G    T        1      2        2 
  11  chr11_44970720     ASom    G    T        1      2        2 
  11  chr11_44970720     HCab    G    T        0      0        2 
  11  chr11_44970720     HPrz    G    T        0      0        2 
  11  chr11_44970720     ZBoe    G    T        0      0        2 
  11  chr11_44970720     ZGre    G    T        0      0        2 
  11  chr11_44970720     ZHar    G    T        0      0        2 
  11  chr11_44970720   Sample    G    T        0      0        2 
  11  chr11_44972767     AAsi    C    T        0      0        2 
  11  chr11_44972767     AKia    C    T        0      0        2 
  11  chr11_44972767     AOna    C    T        0      0        2 
  11  chr11_44972767     ASom    C    T        0      0        2 
  11  chr11_44972767     HCab    C    T        0      0        2 
  11  chr11_44972767     HPrz    C    T        0      0        2 
  11  chr11_44972767     ZBoe    C    T        0      0        2 
  11  chr11_44972767     ZGre    C    T        0      0        2 
  11  chr11_44972767     ZHar    C    T      0.5      1        2 
  11  chr11_44972767   Sample    C    T        0      0        2 
  11  chr11_44973189     AAsi    C    G        0      0        2 
  11  chr11_44973189     AKia    C    G        1      2        2 
  11  chr11_44973189     AOna    C    G      0.5      1        2 
  11  chr11_44973189     ASom    C    G        0      0        2 
  11  chr11_44973189     HCab    C    G        0      0        2 
  11  chr11_44973189     HPrz    C    G        0      0        2 
  11  chr11_44973189     ZBoe    C    G        0      0        2 
  11  chr11_44973189     ZGre    C    G        0      0        2 
  11  chr11_44973189     ZHar    C    G        0      0        2 
  11  chr11_44973189   Sample    C    G        0      0        2 
  11  chr11_44976028     AAsi    C    T        0      0        2 
  11  chr11_44976028     AKia    C    T        0      0        2 
  11  chr11_44976028     AOna    C    T        0      0        2 
  11  chr11_44976028     ASom    C    T        0      0        2 
  11  chr11_44976028     HCab    C    T        0      0        2 
  11  chr11_44976028     HPrz    C    T        0      0        2 
  11  chr11_44976028     ZBoe    C    T        1      2        2 
  11  chr11_44976028     ZGre    C    T        1      2        2 
  11  chr11_44976028     ZHar    C    T        1      2        2 
  11  chr11_44976028   Sample    C    T        0      0        2 
  11  chr11_44976597     AAsi    A    G        0      0        2 
  11  chr11_44976597     AKia    A    G        0      0        2 
  11  chr11_44976597     AOna    A    G        0      0        2 
  11  chr11_44976597     ASom    A    G        0      0        2 
  11  chr11_44976597     HCab    A    G        1      2        2 
  11  chr11_44976597     HPrz    A    G        1      2        2 
  11  chr11_44976597     ZBoe    A    G        0      0        2 
  11  chr11_44976597     ZGre    A    G        0      0        2 
  11  chr11_44976597     ZHar    A    G        0      0        2 
  11  chr11_44976597   Sample    A    G        1      2        2 
  11  chr11_44980346     AAsi    A    G        0      0        2 
  11  chr11_44980346     AKia    A    G        0      0        2 
  11  chr11_44980346     AOna    A    G        0      0        2 
  11  chr11_44980346     ASom    A    G        0      0        2 
  11  chr11_44980346     HCab    A    G        0      0        2 
  11  chr11_44980346     HPrz    A    G        0      0        2 
  11  chr11_44980346     ZBoe    A    G        0      0        2 
  11  chr11_44980346     ZGre    A    G        0      0        2 
  11  chr11_44980346     ZHar    A    G        1      2        2 
  11  chr11_44980346   Sample    A    G        0      0        2 
  11  chr11_44982281     AAsi    G    C        0      0        2 
  11  chr11_44982281     AKia    G    C        0      0        2 
  11  chr11_44982281     AOna    G    C        1      2        2 
  11  chr11_44982281     ASom    G    C        0      0        2 
  11  chr11_44982281     HCab    G    C        0      0        2 
  11  chr11_44982281     HPrz    G    C        0      0        2 
  11  chr11_44982281     ZBoe    G    C        0      0        2 
  11  chr11_44982281     ZGre    G    C        0      0        2 
  11  chr11_44982281     ZHar    G    C        0      0        2 
  11  chr11_44982281   Sample    G    C        0      0        2 
  11  chr11_44983272     AAsi    T    C        0      0        2 
  11  chr11_44983272     AKia    T    C        0      0        2 
  11  chr11_44983272     AOna    T    C        0      0        2 
  11  chr11_44983272     ASom    T    C        1      2        2 
  11  chr11_44983272     HCab    T    C        0      0        2 
  11  chr11_44983272     HPrz    T    C        0      0        2 
  11  chr11_44983272     ZBoe    T    C        0      0        2 
  11  chr11_44983272     ZGre    T    C        0      0        2 
  11  chr11_44983272     ZHar    T    C        0      0        2 
  11  chr11_44983272   Sample    T    C        1      2        2 
  11  chr11_44984132     AAsi    T    C        0      0        2 
  11  chr11_44984132     AKia    T    C        0      0        2 
  11  chr11_44984132     AOna    T    C        0      0        2 
  11  chr11_44984132     ASom    T    C        0      0        2 
  11  chr11_44984132     HCab    T    C        1      2        2 
  11  chr11_44984132     HPrz    T    C        1      2        2 
  11  chr11_44984132     ZBoe    T    C        0      0        2 
  11  chr11_44984132     ZGre    T    C        0      0        2 
  11  chr11_44984132     ZHar    T    C        0      0        2 
  11  chr11_44984132   Sample    T    C        1      2        2 
  11  chr11_44986114     AAsi    A    G        0      0        2 
  11  chr11_44986114     AKia    A    G        0      0        2 
  11  chr11_44986114     AOna    A    G      0.5      1        2 
  11  chr11_44986114     ASom    A    G        0      0        2 
  11  chr11_44986114     HCab    A    G        0      0        2 
  11  chr11_44986114     HPrz    A    G        0      0        2 
  11  chr11_44986114     ZBoe    A    G        0      0        2 
  11  chr11_44986114     ZGre    A    G        0      0        2 
  11  chr11_44986114     ZHar    A    G        0      0        2 
  11  chr11_44986114   Sample    A    G        0      0        2 
  11  chr11_44987561     AAsi    G    T        0      0        2 
  11  chr11_44987561     AKia    G    T        0      0        2 
  11  chr11_44987561     AOna    G    T        0      0        2 
  11  chr11_44987561     ASom    G    T        0      0        2 
  11  chr11_44987561     HCab    G    T        0      0        2 
  11  chr11_44987561     HPrz    G    T        0      0        2 
  11  chr11_44987561     ZBoe    G    T        0      0        2 
  11  chr11_44987561     ZGre    G    T        1      2        2 
  11  chr11_44987561     ZHar    G    T        0      0        2 
  11  chr11_44987561   Sample    G    T        0      0        2 
  11  chr11_44987964     AAsi    C    T        0      0        2 
  11  chr11_44987964     AKia    C    T        0      0        2 
  11  chr11_44987964     AOna    C    T        0      0        2 
  11  chr11_44987964     ASom    C    T        0      0        2 
  11  chr11_44987964     HCab    C    T        1      2        2 
  11  chr11_44987964     HPrz    C    T        1      2        2 
  11  chr11_44987964     ZBoe    C    T        0      0        2 
  11  chr11_44987964     ZGre    C    T        0      0        2 
  11  chr11_44987964     ZHar    C    T        0      0        2 
  11  chr11_44987964   Sample    C    T        1      2        2 
  11  chr11_44988631     AAsi    C    T        0      0        2 
  11  chr11_44988631     AKia    C    T        0      0        2 
  11  chr11_44988631     AOna    C    T        0      0        2 
  11  chr11_44988631     ASom    C    T        0      0        2 
  11  chr11_44988631     HCab    C    T        1      2        2 
  11  chr11_44988631     HPrz    C    T        1      2        2 
  11  chr11_44988631     ZBoe    C    T        0      0        2 
  11  chr11_44988631     ZGre    C    T        0      0        2 
  11  chr11_44988631     ZHar    C    T        0      0        2 
  11  chr11_44988631   Sample    C    T        1      2        2 
  11  chr11_44994361     AAsi    G    A        0      0        2 
  11  chr11_44994361     AKia    G    A        0      0        2 
  11  chr11_44994361     AOna    G    A        0      0        2 
  11  chr11_44994361     ASom    G    A        0      0        2 
  11  chr11_44994361     HCab    G    A      0.5      1        2 
  11  chr11_44994361     HPrz    G    A      0.5      1        2 
  11  chr11_44994361     ZBoe    G    A        0      0        2 
  11  chr11_44994361     ZGre    G    A        0      0        2 
  11  chr11_44994361     ZHar    G    A        0      0        2 
  11  chr11_44994361   Sample    G    A        1      2        2 
  11  chr11_44994465     AAsi    G    C        0      0        2 
  11  chr11_44994465     AKia    G    C        0      0        2 
  11  chr11_44994465     AOna    G    C        0      0        2 
  11  chr11_44994465     ASom    G    C        0      0        2 
  11  chr11_44994465     HCab    G    C        0      0        2 
  11  chr11_44994465     HPrz    G    C        0      0        2 
  11  chr11_44994465     ZBoe    G    C      0.5      1        2 
  11  chr11_44994465     ZGre    G    C        0      0        2 
  11  chr11_44994465     ZHar    G    C        0      0        2 
  11  chr11_44994465   Sample    G    C        0      0        2 
  11  chr11_44995509     AAsi    G    T        0      0        2 
  11  chr11_44995509     AKia    G    T        0      0        2 
  11  chr11_44995509     AOna    G    T        0      0        2 
  11  chr11_44995509     ASom    G    T        0      0        2 
  11  chr11_44995509     HCab    G    T        1      2        2 
  11  chr11_44995509     HPrz    G    T        1      2        2 
  11  chr11_44995509     ZBoe    G    T        0      0        2 
  11  chr11_44995509     ZGre    G    T        0      0        2 
  11  chr11_44995509     ZHar    G    T        0      0        2 
  11  chr11_44995509   Sample    G    T        1      2        2 
  11  chr11_44995762     AAsi    T    C        0      0        2 
  11  chr11_44995762     AKia    T    C        0      0        2 
  11  chr11_44995762     AOna    T    C        0      0        2 
  11  chr11_44995762     ASom    T    C        0      0        2 
  11  chr11_44995762     HCab    T    C        0      0        2 
  11  chr11_44995762     HPrz    T    C        0      0        2 
  11  chr11_44995762     ZBoe    T    C        0      0        2 
  11  chr11_44995762     ZGre    T    C        0      0        2 
  11  chr11_44995762     ZHar    T    C        1      2        2 
  11  chr11_44995762   Sample    T    C        0      0        2 
  11  chr11_44997921     AAsi    C    T        0      0        2 
  11  chr11_44997921     AKia    C    T        0      0        2 
  11  chr11_44997921     AOna    C    T        0      0        2 
  11  chr11_44997921     ASom    C    T        0      0        2 
  11  chr11_44997921     HCab    C    T        0      0        2 
  11  chr11_44997921     HPrz    C    T        0      0        2 
  11  chr11_44997921     ZBoe    C    T        1      2        2 
  11  chr11_44997921     ZGre    C    T        0      0        2 
  11  chr11_44997921     ZHar    C    T        0      0        2 
  11  chr11_44997921   Sample    C    T        0      0        2 
  11  chr11_45001744     AAsi    T    C        0      0        2 
  11  chr11_45001744     AKia    T    C        0      0        2 
  11  chr11_45001744     AOna    T    C        0      0        2 
  11  chr11_45001744     ASom    T    C        0      0        2 
  11  chr11_45001744     HCab    T    C        0      0        2 
  11  chr11_45001744     HPrz    T    C        0      0        2 
  11  chr11_45001744     ZBoe    T    C      0.5      1        2 
  11  chr11_45001744     ZGre    T    C        0      0        2 
  11  chr11_45001744     ZHar    T    C        0      0        2 
  11  chr11_45001744   Sample    T    C        0      0        2 
  11  chr11_45003926     AAsi    T    G        0      0        2 
  11  chr11_45003926     AKia    T    G        0      0        2 
  11  chr11_45003926     AOna    T    G        0      0        2 
  11  chr11_45003926     ASom    T    G        0      0        2 
  11  chr11_45003926     HCab    T    G        0      0        2 
  11  chr11_45003926     HPrz    T    G        0      0        2 
  11  chr11_45003926     ZBoe    T    G        1      2        2 
  11  chr11_45003926     ZGre    T    G        0      0        2 
  11  chr11_45003926     ZHar    T    G        0      0        2 
  11  chr11_45003926   Sample    T    G        0      0        2 
  11  chr11_45006886     AAsi    T    C        1      2        2 
  11  chr11_45006886     AKia    T    C        1      2        2 
  11  chr11_45006886     AOna    T    C      0.5      1        2 
  11  chr11_45006886     ASom    T    C        1      2        2 
  11  chr11_45006886     HCab    T    C        0      0        2 
  11  chr11_45006886     HPrz    T    C        0      0        2 
  11  chr11_45006886     ZBoe    T    C        0      0        2 
  11  chr11_45006886     ZGre    T    C        0      0        2 
  11  chr11_45006886     ZHar    T    C        0      0        2 
  11  chr11_45006886   Sample    T    C        0      0        2 
  11  chr11_45007199     AAsi    C    T        0      0        2 
  11  chr11_45007199     AKia    C    T        0      0        2 
  11  chr11_45007199     AOna    C    T        0      0        2 
  11  chr11_45007199     ASom    C    T        0      0        2 
  11  chr11_45007199     HCab    C    T        1      2        2 
  11  chr11_45007199     HPrz    C    T        1      2        2 
  11  chr11_45007199     ZBoe    C    T        0      0        2 
  11  chr11_45007199     ZGre    C    T        0      0        2 
  11  chr11_45007199     ZHar    C    T        0      0        2 
  11  chr11_45007199   Sample    C    T        1      2        2 
  11  chr11_45009819     AAsi    T    G        0      0        2 
  11  chr11_45009819     AKia    T    G        0      0        2 
  11  chr11_45009819     AOna    T    G        0      0        2 
  11  chr11_45009819     ASom    T    G        0      0        2 
  11  chr11_45009819     HCab    T    G        0      0        2 
  11  chr11_45009819     HPrz    T    G        0      0        2 
  11  chr11_45009819     ZBoe    T    G        0      0        2 
  11  chr11_45009819     ZGre    T    G        1      2        2 
  11  chr11_45009819     ZHar    T    G        0      0        2 
  11  chr11_45009819   Sample    T    G        0      0        2 
  11  chr11_45015854     AAsi    G    C        0      0        2 
  11  chr11_45015854     AKia    G    C        0      0        2 
  11  chr11_45015854     AOna    G    C        0      0        2 
  11  chr11_45015854     ASom    G    C        0      0        2 
  11  chr11_45015854     HCab    G    C        0      0        2 
  11  chr11_45015854     HPrz    G    C        0      0        2 
  11  chr11_45015854     ZBoe    G    C        0      0        2 
  11  chr11_45015854     ZGre    G    C        0      0        2 
  11  chr11_45015854     ZHar    G    C        1      2        2 
  11  chr11_45015854   Sample    G    C        0      0        2 
  11  chr11_45017172     AAsi    T    C        0      0        2 
  11  chr11_45017172     AKia    T    C        0      0        2 
  11  chr11_45017172     AOna    T    C        0      0        2 
  11  chr11_45017172     ASom    T    C        0      0        2 
  11  chr11_45017172     HCab    T    C        0      0        2 
  11  chr11_45017172     HPrz    T    C        0      0        2 
  11  chr11_45017172     ZBoe    T    C        0      0        2 
  11  chr11_45017172     ZGre    T    C        1      2        2 
  11  chr11_45017172     ZHar    T    C        0      0        2 
  11  chr11_45017172   Sample    T    C        0      0        2 
  11  chr11_45018613     AAsi    G    A        0      0        2 
  11  chr11_45018613     AKia    G    A        0      0        2 
  11  chr11_45018613     AOna    G    A        0      0        2 
  11  chr11_45018613     ASom    G    A        0      0        2 
  11  chr11_45018613     HCab    G    A        1      2        2 
  11  chr11_45018613     HPrz    G    A        1      2        2 
  11  chr11_45018613     ZBoe    G    A        0      0        2 
  11  chr11_45018613     ZGre    G    A        0      0        2 
  11  chr11_45018613     ZHar    G    A        0      0        2 
  11  chr11_45018613   Sample    G    A        1      2        2 
  11  chr11_45028192     AAsi    T    C        1      2        2 
  11  chr11_45028192     AKia    T    C        0      0        2 
  11  chr11_45028192     AOna    T    C        0      0        2 
  11  chr11_45028192     ASom    T    C        1      2        2 
  11  chr11_45028192     HCab    T    C        0      0        2 
  11  chr11_45028192     HPrz    T    C        0      0        2 
  11  chr11_45028192     ZBoe    T    C        1      2        2 
  11  chr11_45028192     ZGre    T    C        1      2        2 
  11  chr11_45028192     ZHar    T    C        1      2        2 
  11  chr11_45028192   Sample    T    C        0      0        2 
  11  chr11_45028982     AAsi    A    G        0      0        2 
  11  chr11_45028982     AKia    A    G        0      0        2 
  11  chr11_45028982     AOna    A    G        0      0        2 
  11  chr11_45028982     ASom    A    G        0      0        2 
  11  chr11_45028982     HCab    A    G        0      0        2 
  11  chr11_45028982     HPrz    A    G        0      0        2 
  11  chr11_45028982     ZBoe    A    G        0      0        2 
  11  chr11_45028982     ZGre    A    G        0      0        2 
  11  chr11_45028982     ZHar    A    G        1      2        2 
  11  chr11_45028982   Sample    A    G        0      0        2 
  11  chr11_45033958     AAsi    A    G        1      2        2 
  11  chr11_45033958     AKia    A    G        0      0        2 
  11  chr11_45033958     AOna    A    G        0      0        2 
  11  chr11_45033958     ASom    A    G        0      0        2 
  11  chr11_45033958     HCab    A    G        0      0        2 
  11  chr11_45033958     HPrz    A    G        0      0        2 
  11  chr11_45033958     ZBoe    A    G        0      0        2 
  11  chr11_45033958     ZGre    A    G        0      0        2 
  11  chr11_45033958     ZHar    A    G        0      0        2 
  11  chr11_45033958   Sample    A    G        0      0        2 
  11  chr11_45037042     AAsi    C    G        0      0        2 
  11  chr11_45037042     AKia    C    G        0      0        2 
  11  chr11_45037042     AOna    C    G        0      0        2 
  11  chr11_45037042     ASom    C    G        0      0        2 
  11  chr11_45037042     HCab    C    G        0      0        2 
  11  chr11_45037042     HPrz    C    G        0      0        2 
  11  chr11_45037042     ZBoe    C    G        0      0        2 
  11  chr11_45037042     ZGre    C    G        0      0        2 
  11  chr11_45037042     ZHar    C    G        1      2        2 
  11  chr11_45037042   Sample    C    G        0      0        2 
  11  chr11_45044339     AAsi    G    T        0      0        2 
  11  chr11_45044339     AKia    G    T        1      2        2 
  11  chr11_45044339     AOna    G    T        0      0        2 
  11  chr11_45044339     ASom    G    T        0      0        2 
  11  chr11_45044339     HCab    G    T        0      0        2 
  11  chr11_45044339     HPrz    G    T        0      0        2 
  11  chr11_45044339     ZBoe    G    T        0      0        2 
  11  chr11_45044339     ZGre    G    T        0      0        2 
  11  chr11_45044339     ZHar    G    T        0      0        2 
  11  chr11_45044339   Sample    G    T        0      0        2 
  11  chr11_45056126     AAsi    A    G        0      0        2 
  11  chr11_45056126     AKia    A    G        0      0        2 
  11  chr11_45056126     AOna    A    G        0      0        2 
  11  chr11_45056126     ASom    A    G        0      0        2 
  11  chr11_45056126     HCab    A    G        1      2        2 
  11  chr11_45056126     HPrz    A    G        1      2        2 
  11  chr11_45056126     ZBoe    A    G        0      0        2 
  11  chr11_45056126     ZGre    A    G        0      0        2 
  11  chr11_45056126     ZHar    A    G        0      0        2 
  11  chr11_45056126   Sample    A    G        1      2        2 
  11  chr11_45067396     AAsi    A    C        1      2        2 
  11  chr11_45067396     AKia    A    C        0      0        2 
  11  chr11_45067396     AOna    A    C        0      0        2 
  11  chr11_45067396     ASom    A    C        0      0        2 
  11  chr11_45067396     HCab    A    C        0      0        2 
  11  chr11_45067396     HPrz    A    C        0      0        2 
  11  chr11_45067396     ZBoe    A    C        0      0        2 
  11  chr11_45067396     ZGre    A    C        0      0        2 
  11  chr11_45067396     ZHar    A    C        0      0        2 
  11  chr11_45067396   Sample    A    C        0      0        2 
  11  chr11_45089728     AAsi    G    T        0      0        2 
  11  chr11_45089728     AKia    G    T        0      0        2 
  11  chr11_45089728     AOna    G    T        0      0        2 
  11  chr11_45089728     ASom    G    T        0      0        2 
  11  chr11_45089728     HCab    G    T        1      2        2 
  11  chr11_45089728     HPrz    G    T        1      2        2 
  11  chr11_45089728     ZBoe    G    T        0      0        2 
  11  chr11_45089728     ZGre    G    T        0      0        2 
  11  chr11_45089728     ZHar    G    T        0      0        2 
  11  chr11_45089728   Sample    G    T        1      2        2 
  11  chr11_45093307     AAsi    G    C        0      0        2 
  11  chr11_45093307     AKia    G    C        0      0        2 
  11  chr11_45093307     AOna    G    C        0      0        2 
  11  chr11_45093307     ASom    G    C        0      0        2 
  11  chr11_45093307     HCab    G    C        0      0        2 
  11  chr11_45093307     HPrz    G    C      0.5      1        2 
  11  chr11_45093307     ZBoe    G    C        0      0        2 
  11  chr11_45093307     ZGre    G    C        0      0        2 
  11  chr11_45093307     ZHar    G    C        0      0        2 
  11  chr11_45093307   Sample    G    C        0      0        2 
  11  chr11_45099422     AAsi    C    A        0      0        2 
  11  chr11_45099422     AKia    C    A        0      0        2 
  11  chr11_45099422     AOna    C    A        0      0        2 
  11  chr11_45099422     ASom    C    A        0      0        2 
  11  chr11_45099422     HCab    C    A        0      0        2 
  11  chr11_45099422     HPrz    C    A        0      0        2 
  11  chr11_45099422     ZBoe    C    A        1      2        2 
  11  chr11_45099422     ZGre    C    A        1      2        2 
  11  chr11_45099422     ZHar    C    A        0      0        2 
  11  chr11_45099422   Sample    C    A        0      0        2 
  11  chr11_45100381     AAsi    T    C        0      0        2 
  11  chr11_45100381     AKia    T    C        1      2        2 
  11  chr11_45100381     AOna    T    C        0      0        2 
  11  chr11_45100381     ASom    T    C        0      0        2 
  11  chr11_45100381     HCab    T    C        0      0        2 
  11  chr11_45100381     HPrz    T    C        0      0        2 
  11  chr11_45100381     ZBoe    T    C        0      0        2 
  11  chr11_45100381     ZGre    T    C        0      0        2 
  11  chr11_45100381     ZHar    T    C        0      0        2 
  11  chr11_45100381   Sample    T    C        0      0        2 
  11  chr11_45109223     AAsi    A    G        0      0        2 
  11  chr11_45109223     AKia    A    G        0      0        2 
  11  chr11_45109223     AOna    A    G        0      0        2 
  11  chr11_45109223     ASom    A    G        0      0        2 
  11  chr11_45109223     HCab    A    G        1      2        2 
  11  chr11_45109223     HPrz    A    G        1      2        2 
  11  chr11_45109223     ZBoe    A    G        0      0        2 
  11  chr11_45109223     ZGre    A    G        0      0        2 
  11  chr11_45109223     ZHar    A    G        0      0        2 
  11  chr11_45109223   Sample    A    G        1      2        2 
  11  chr11_45114127     AAsi    C    A        1      2        2 
  11  chr11_45114127     AKia    C    A        0      0        2 
  11  chr11_45114127     AOna    C    A        0      0        2 
  11  chr11_45114127     ASom    C    A        1      2        2 
  11  chr11_45114127     HCab    C    A        0      0        2 
  11  chr11_45114127     HPrz    C    A        0      0        2 
  11  chr11_45114127     ZBoe    C    A        0      0        2 
  11  chr11_45114127     ZGre    C    A        0      0        2 
  11  chr11_45114127     ZHar    C    A        0      0        2 
  11  chr11_45114127   Sample    C    A        0      0        2 
  11  chr11_45118187     AAsi    G    C        0      0        2 
  11  chr11_45118187     AKia    G    C        1      2        2 
  11  chr11_45118187     AOna    G    C        0      0        2 
  11  chr11_45118187     ASom    G    C        0      0        2 
  11  chr11_45118187     HCab    G    C        0      0        2 
  11  chr11_45118187     HPrz    G    C        0      0        2 
  11  chr11_45118187     ZBoe    G    C        0      0        2 
  11  chr11_45118187     ZGre    G    C        0      0        2 
  11  chr11_45118187     ZHar    G    C        0      0        2 
  11  chr11_45118187   Sample    G    C        0      0        2 
  11  chr11_45120002     AAsi    C    T        0      0        2 
  11  chr11_45120002     AKia    C    T        0      0        2 
  11  chr11_45120002     AOna    C    T        0      0        2 
  11  chr11_45120002     ASom    C    T        0      0        2 
  11  chr11_45120002     HCab    C    T        0      0        2 
  11  chr11_45120002     HPrz    C    T        0      0        2 
  11  chr11_45120002     ZBoe    C    T        0      0        2 
  11  chr11_45120002     ZGre    C    T        0      0        2 
  11  chr11_45120002     ZHar    C    T      0.5      1        2 
  11  chr11_45120002   Sample    C    T        0      0        2 
  11  chr11_45139196     AAsi    T    C        0      0        2 
  11  chr11_45139196     AKia    T    C        0      0        2 
  11  chr11_45139196     AOna    T    C        0      0        2 
  11  chr11_45139196     ASom    T    C        0      0        2 
  11  chr11_45139196     HCab    T    C        1      2        2 
  11  chr11_45139196     HPrz    T    C        1      2        2 
  11  chr11_45139196     ZBoe    T    C        0      0        2 
  11  chr11_45139196     ZGre    T    C        0      0        2 
  11  chr11_45139196     ZHar    T    C        0      0        2 
  11  chr11_45139196   Sample    T    C        1      2        2 
  11  chr11_45141162     AAsi    A    G        0      0        2 
  11  chr11_45141162     AKia    A    G        0      0        2 
  11  chr11_45141162     AOna    A    G        0      0        2 
  11  chr11_45141162     ASom    A    G        0      0        2 
  11  chr11_45141162     HCab    A    G        1      2        2 
  11  chr11_45141162     HPrz    A    G        1      2        2 
  11  chr11_45141162     ZBoe    A    G        0      0        2 
  11  chr11_45141162     ZGre    A    G        0      0        2 
  11  chr11_45141162     ZHar    A    G        0      0        2 
  11  chr11_45141162   Sample    A    G        1      2        2 
  11  chr11_45151054     AAsi    C    T        0      0        2 
  11  chr11_45151054     AKia    C    T        0      0        2 
  11  chr11_45151054     AOna    C    T        0      0        2 
  11  chr11_45151054     ASom    C    T        0      0        2 
  11  chr11_45151054     HCab    C    T        0      0        2 
  11  chr11_45151054     HPrz    C    T        0      0        2 
  11  chr11_45151054     ZBoe    C    T        0      0        2 
  11  chr11_45151054     ZGre    C    T        1      2        2 
  11  chr11_45151054     ZHar    C    T        0      0        2 
  11  chr11_45151054   Sample    C    T        0      0        2 
  11  chr11_45164643     AAsi    G    A        1      2        2 
  11  chr11_45164643     AKia    G    A        0      0        2 
  11  chr11_45164643     AOna    G    A        0      0        2 
  11  chr11_45164643     ASom    G    A        1      2        2 
  11  chr11_45164643     HCab    G    A        0      0        2 
  11  chr11_45164643     HPrz    G    A        0      0        2 
  11  chr11_45164643     ZBoe    G    A        0      0        2 
  11  chr11_45164643     ZGre    G    A        0      0        2 
  11  chr11_45164643     ZHar    G    A        0      0        2 
  11  chr11_45164643   Sample    G    A        0      0        2 
  11  chr11_45166717     AAsi    G    A        0      0        2 
  11  chr11_45166717     AKia    G    A        1      2        2 
  11  chr11_45166717     AOna    G    A        1      2        2 
  11  chr11_45166717     ASom    G    A        0      0        2 
  11  chr11_45166717     HCab    G    A        0      0        2 
  11  chr11_45166717     HPrz    G    A        0      0        2 
  11  chr11_45166717     ZBoe    G    A        0      0        2 
  11  chr11_45166717     ZGre    G    A        0      0        2 
  11  chr11_45166717     ZHar    G    A        0      0        2 
  11  chr11_45166717   Sample    G    A        0      0        2 
  11  chr11_45170584     AAsi    T    C        0      0        2 
  11  chr11_45170584     AKia    T    C        0      0        2 
  11  chr11_45170584     AOna    T    C        0      0        2 
  11  chr11_45170584     ASom    T    C        0      0        2 
  11  chr11_45170584     HCab    T    C        0      0        2 
  11  chr11_45170584     HPrz    T    C        0      0        2 
  11  chr11_45170584     ZBoe    T    C        1      2        2 
  11  chr11_45170584     ZGre    T    C        1      2        2 
  11  chr11_45170584     ZHar    T    C        1      2        2 
  11  chr11_45170584   Sample    T    C        0      0        2 
  11  chr11_45172012     AAsi    G    A        1      2        2 
  11  chr11_45172012     AKia    G    A        0      0        2 
  11  chr11_45172012     AOna    G    A        0      0        2 
  11  chr11_45172012     ASom    G    A        1      2        2 
  11  chr11_45172012     HCab    G    A        0      0        2 
  11  chr11_45172012     HPrz    G    A        0      0        2 
  11  chr11_45172012     ZBoe    G    A        0      0        2 
  11  chr11_45172012     ZGre    G    A        0      0        2 
  11  chr11_45172012     ZHar    G    A        0      0        2 
  11  chr11_45172012   Sample    G    A        0      0        2 
  11  chr11_45179085     AAsi    T    C        0      0        2 
  11  chr11_45179085     AKia    T    C        0      0        2 
  11  chr11_45179085     AOna    T    C        0      0        2 
  11  chr11_45179085     ASom    T    C        0      0        2 
  11  chr11_45179085     HCab    T    C        0      0        2 
  11  chr11_45179085     HPrz    T    C        0      0        2 
  11  chr11_45179085     ZBoe    T    C        0      0        2 
  11  chr11_45179085     ZGre    T    C        1      2        2 
  11  chr11_45179085     ZHar    T    C        0      0        2 
  11  chr11_45179085   Sample    T    C        0      0        2 
  11  chr11_45179356     AAsi    A    G        0      0        2 
  11  chr11_45179356     AKia    A    G        0      0        2 
  11  chr11_45179356     AOna    A    G        0      0        2 
  11  chr11_45179356     ASom    A    G        0      0        2 
  11  chr11_45179356     HCab    A    G        0      0        2 
  11  chr11_45179356     HPrz    A    G        0      0        2 
  11  chr11_45179356     ZBoe    A    G        0      0        2 
  11  chr11_45179356     ZGre    A    G        0      0        2 
  11  chr11_45179356     ZHar    A    G        1      2        2 
  11  chr11_45179356   Sample    A    G        0      0        2 
  11  chr11_45180903     AAsi    G    C        0      0        2 
  11  chr11_45180903     AKia    G    C        0      0        2 
  11  chr11_45180903     AOna    G    C        0      0        2 
  11  chr11_45180903     ASom    G    C        0      0        2 
  11  chr11_45180903     HCab    G    C        1      2        2 
  11  chr11_45180903     HPrz    G    C        1      2        2 
  11  chr11_45180903     ZBoe    G    C        0      0        2 
  11  chr11_45180903     ZGre    G    C        0      0        2 
  11  chr11_45180903     ZHar    G    C        0      0        2 
  11  chr11_45180903   Sample    G    C        1      2        2 
  11  chr11_45181713     AAsi    T    G        0      0        2 
  11  chr11_45181713     AKia    T    G        0      0        2 
  11  chr11_45181713     AOna    T    G        0      0        2 
  11  chr11_45181713     ASom    T    G        1      2        2 
  11  chr11_45181713     HCab    T    G        0      0        2 
  11  chr11_45181713     HPrz    T    G        0      0        2 
  11  chr11_45181713     ZBoe    T    G        0      0        2 
  11  chr11_45181713     ZGre    T    G        0      0        2 
  11  chr11_45181713     ZHar    T    G        0      0        2 
  11  chr11_45181713   Sample    T    G        0      0        2 
  11  chr11_45187154     AAsi    T    C        1      2        2 
  11  chr11_45187154     AKia    T    C        0      0        2 
  11  chr11_45187154     AOna    T    C        0      0        2 
  11  chr11_45187154     ASom    T    C        1      2        2 
  11  chr11_45187154     HCab    T    C        0      0        2 
  11  chr11_45187154     HPrz    T    C        0      0        2 
  11  chr11_45187154     ZBoe    T    C      0.5      1        2 
  11  chr11_45187154     ZGre    T    C        0      0        2 
  11  chr11_45187154     ZHar    T    C        0      0        2 
  11  chr11_45187154   Sample    T    C        0      0        2 
  11  chr11_45192580     AAsi    A    G        0      0        2 
  11  chr11_45192580     AKia    A    G        0      0        2 
  11  chr11_45192580     AOna    A    G        0      0        2 
  11  chr11_45192580     ASom    A    G        0      0        2 
  11  chr11_45192580     HCab    A    G        0      0        2 
  11  chr11_45192580     HPrz    A    G        0      0        2 
  11  chr11_45192580     ZBoe    A    G      0.5      1        2 
  11  chr11_45192580     ZGre    A    G        0      0        2 
  11  chr11_45192580     ZHar    A    G        0      0        2 
  11  chr11_45192580   Sample    A    G        0      0        2 
  11  chr11_45198959     AAsi    C    G        1      2        2 
  11  chr11_45198959     AKia    C    G        0      0        2 
  11  chr11_45198959     AOna    C    G        0      0        2 
  11  chr11_45198959     ASom    C    G        0      0        2 
  11  chr11_45198959     HCab    C    G        0      0        2 
  11  chr11_45198959     HPrz    C    G        0      0        2 
  11  chr11_45198959     ZBoe    C    G        0      0        2 
  11  chr11_45198959     ZGre    C    G        0      0        2 
  11  chr11_45198959     ZHar    C    G        0      0        2 
  11  chr11_45198959   Sample    C    G        0      0        2 
  11  chr11_45202773     AAsi    C    T        1      2        2 
  11  chr11_45202773     AKia    C    T        0      0        2 
  11  chr11_45202773     AOna    C    T        0      0        2 
  11  chr11_45202773     ASom    C    T        1      2        2 
  11  chr11_45202773     HCab    C    T        0      0        2 
  11  chr11_45202773     HPrz    C    T        0      0        2 
  11  chr11_45202773     ZBoe    C    T        0      0        2 
  11  chr11_45202773     ZGre    C    T        0      0        2 
  11  chr11_45202773     ZHar    C    T        0      0        2 
  11  chr11_45202773   Sample    C    T        0      0        2 
  11  chr11_45202955     AAsi    T    G        0      0        2 
  11  chr11_45202955     AKia    T    G        0      0        2 
  11  chr11_45202955     AOna    T    G        0      0        2 
  11  chr11_45202955     ASom    T    G        0      0        2 
  11  chr11_45202955     HCab    T    G        0      0        2 
  11  chr11_45202955     HPrz    T    G        0      0        2 
  11  chr11_45202955     ZBoe    T    G      0.5      1        2 
  11  chr11_45202955     ZGre    T    G        0      0        2 
  11  chr11_45202955     ZHar    T    G        0      0        2 
  11  chr11_45202955   Sample    T    G        0      0        2 
  11  chr11_45204896     AAsi    A    T        1      2        2 
  11  chr11_45204896     AKia    A    T        1      2        2 
  11  chr11_45204896     AOna    A    T        1      2        2 
  11  chr11_45204896     ASom    A    T        1      2        2 
  11  chr11_45204896     HCab    A    T        0      0        2 
  11  chr11_45204896     HPrz    A    T        0      0        2 
  11  chr11_45204896     ZBoe    A    T        0      0        2 
  11  chr11_45204896     ZGre    A    T        0      0        2 
  11  chr11_45204896     ZHar    A    T        0      0        2 
  11  chr11_45204896   Sample    A    T        0      0        2 
  11  chr11_45206333     AAsi    A    G        0      0        2 
  11  chr11_45206333     AKia    A    G        1      2        2 
  11  chr11_45206333     AOna    A    G        1      2        2 
  11  chr11_45206333     ASom    A    G        0      0        2 
  11  chr11_45206333     HCab    A    G        0      0        2 
  11  chr11_45206333     HPrz    A    G        0      0        2 
  11  chr11_45206333     ZBoe    A    G        0      0        2 
  11  chr11_45206333     ZGre    A    G        0      0        2 
  11  chr11_45206333     ZHar    A    G        0      0        2 
  11  chr11_45206333   Sample    A    G        0      0        2 
  11  chr11_45206559     AAsi    C    T        0      0        2 
  11  chr11_45206559     AKia    C    T        0      0        2 
  11  chr11_45206559     AOna    C    T        0      0        2 
  11  chr11_45206559     ASom    C    T        0      0        2 
  11  chr11_45206559     HCab    C    T        1      2        2 
  11  chr11_45206559     HPrz    C    T        1      2        2 
  11  chr11_45206559     ZBoe    C    T        0      0        2 
  11  chr11_45206559     ZGre    C    T        0      0        2 
  11  chr11_45206559     ZHar    C    T        0      0        2 
  11  chr11_45206559   Sample    C    T        1      2        2 
  11  chr11_45212024     AAsi    T    C        0      0        2 
  11  chr11_45212024     AKia    T    C        0      0        2 
  11  chr11_45212024     AOna    T    C        0      0        2 
  11  chr11_45212024     ASom    T    C        0      0        2 
  11  chr11_45212024     HCab    T    C        0      0        2 
  11  chr11_45212024     HPrz    T    C        0      0        2 
  11  chr11_45212024     ZBoe    T    C      0.5      1        2 
  11  chr11_45212024     ZGre    T    C        0      0        2 
  11  chr11_45212024     ZHar    T    C        0      0        2 
  11  chr11_45212024   Sample    T    C        0      0        2 
  11  chr11_45218801     AAsi    A    G        0      0        2 
  11  chr11_45218801     AKia    A    G        0      0        2 
  11  chr11_45218801     AOna    A    G        0      0        2 
  11  chr11_45218801     ASom    A    G        0      0        2 
  11  chr11_45218801     HCab    A    G        0      0        2 
  11  chr11_45218801     HPrz    A    G        0      0        2 
  11  chr11_45218801     ZBoe    A    G        0      0        2 
  11  chr11_45218801     ZGre    A    G        0      0        2 
  11  chr11_45218801     ZHar    A    G      0.5      1        2 
  11  chr11_45218801   Sample    A    G        0      0        2 
  11  chr11_45229738     AAsi    A    G        0      0        2 
  11  chr11_45229738     AKia    A    G        0      0        2 
  11  chr11_45229738     AOna    A    G        0      0        2 
  11  chr11_45229738     ASom    A    G        0      0        2 
  11  chr11_45229738     HCab    A    G        0      0        2 
  11  chr11_45229738     HPrz    A    G        1      2        2 
  11  chr11_45229738     ZBoe    A    G        0      0        2 
  11  chr11_45229738     ZGre    A    G        0      0        2 
  11  chr11_45229738     ZHar    A    G        0      0        2 
  11  chr11_45229738   Sample    A    G        0      0        2 
  11  chr11_45230209     AAsi    A    G        0      0        2 
  11  chr11_45230209     AKia    A    G        0      0        2 
  11  chr11_45230209     AOna    A    G        0      0        2 
  11  chr11_45230209     ASom    A    G        0      0        2 
  11  chr11_45230209     HCab    A    G        0      0        2 
  11  chr11_45230209     HPrz    A    G        0      0        2 
  11  chr11_45230209     ZBoe    A    G        0      0        2 
  11  chr11_45230209     ZGre    A    G        0      0        2 
  11  chr11_45230209     ZHar    A    G      0.5      1        2 
  11  chr11_45230209   Sample    A    G        0      0        2 
  11  chr11_45231115     AAsi    T    C        0      0        2 
  11  chr11_45231115     AKia    T    C        0      0        2 
  11  chr11_45231115     AOna    T    C        0      0        2 
  11  chr11_45231115     ASom    T    C        0      0        2 
  11  chr11_45231115     HCab    T    C        0      0        2 
  11  chr11_45231115     HPrz    T    C        1      2        2 
  11  chr11_45231115     ZBoe    T    C        0      0        2 
  11  chr11_45231115     ZGre    T    C        0      0        2 
  11  chr11_45231115     ZHar    T    C        0      0        2 
  11  chr11_45231115   Sample    T    C        0      0        2 
  11  chr11_45238256     AAsi    G    A        0      0        2 
  11  chr11_45238256     AKia    G    A        0      0        2 
  11  chr11_45238256     AOna    G    A        0      0        2 
  11  chr11_45238256     ASom    G    A        0      0        2 
  11  chr11_45238256     HCab    G    A        1      2        2 
  11  chr11_45238256     HPrz    G    A        1      2        2 
  11  chr11_45238256     ZBoe    G    A        0      0        2 
  11  chr11_45238256     ZGre    G    A        0      0        2 
  11  chr11_45238256     ZHar    G    A        0      0        2 
  11  chr11_45238256   Sample    G    A        1      2        2 
  11  chr11_45240300     AAsi    C    T        0      0        2 
  11  chr11_45240300     AKia    C    T        0      0        2 
  11  chr11_45240300     AOna    C    T        0      0        2 
  11  chr11_45240300     ASom    C    T        0      0        2 
  11  chr11_45240300     HCab    C    T        1      2        2 
  11  chr11_45240300     HPrz    C    T        1      2        2 
  11  chr11_45240300     ZBoe    C    T        0      0        2 
  11  chr11_45240300     ZGre    C    T        0      0        2 
  11  chr11_45240300     ZHar    C    T        0      0        2 
  11  chr11_45240300   Sample    C    T        1      2        2 
  11  chr11_45244496     AAsi    T    C        0      0        2 
  11  chr11_45244496     AKia    T    C        0      0        2 
  11  chr11_45244496     AOna    T    C        0      0        2 
  11  chr11_45244496     ASom    T    C        0      0        2 
  11  chr11_45244496     HCab    T    C        1      2        2 
  11  chr11_45244496     HPrz    T    C        1      2        2 
  11  chr11_45244496     ZBoe    T    C        0      0        2 
  11  chr11_45244496     ZGre    T    C        0      0        2 
  11  chr11_45244496     ZHar    T    C        0      0        2 
  11  chr11_45244496   Sample    T    C        1      2        2 
  11  chr11_45245711     AAsi    G    A        0      0        2 
  11  chr11_45245711     AKia    G    A        1      2        2 
  11  chr11_45245711     AOna    G    A        1      2        2 
  11  chr11_45245711     ASom    G    A        0      0        2 
  11  chr11_45245711     HCab    G    A        0      0        2 
  11  chr11_45245711     HPrz    G    A        0      0        2 
  11  chr11_45245711     ZBoe    G    A        0      0        2 
  11  chr11_45245711     ZGre    G    A        0      0        2 
  11  chr11_45245711     ZHar    G    A        0      0        2 
  11  chr11_45245711   Sample    G    A        0      0        2 
  11  chr11_45256241     AAsi    G    A        0      0        2 
  11  chr11_45256241     AKia    G    A        0      0        2 
  11  chr11_45256241     AOna    G    A        0      0        2 
  11  chr11_45256241     ASom    G    A        0      0        2 
  11  chr11_45256241     HCab    G    A      0.5      1        2 
  11  chr11_45256241     HPrz    G    A        1      2        2 
  11  chr11_45256241     ZBoe    G    A        0      0        2 
  11  chr11_45256241     ZGre    G    A        0      0        2 
  11  chr11_45256241     ZHar    G    A        0      0        2 
  11  chr11_45256241   Sample    G    A        1      2        2 
  11  chr11_45261104     AAsi    C    T        0      0        2 
  11  chr11_45261104     AKia    C    T        0      0        2 
  11  chr11_45261104     AOna    C    T        0      0        2 
  11  chr11_45261104     ASom    C    T        0      0        2 
  11  chr11_45261104     HCab    C    T        1      2        2 
  11  chr11_45261104     HPrz    C    T        1      2        2 
  11  chr11_45261104     ZBoe    C    T        0      0        2 
  11  chr11_45261104     ZGre    C    T        0      0        2 
  11  chr11_45261104     ZHar    C    T        0      0        2 
  11  chr11_45261104   Sample    C    T        1      2        2 
  11  chr11_45264472     AAsi    A    G        0      0        2 
  11  chr11_45264472     AKia    A    G        0      0        2 
  11  chr11_45264472     AOna    A    G        0      0        2 
  11  chr11_45264472     ASom    A    G        0      0        2 
  11  chr11_45264472     HCab    A    G        0      0        2 
  11  chr11_45264472     HPrz    A    G        0      0        2 
  11  chr11_45264472     ZBoe    A    G        1      2        2 
  11  chr11_45264472     ZGre    A    G        0      0        2 
  11  chr11_45264472     ZHar    A    G        0      0        2 
  11  chr11_45264472   Sample    A    G        0      0        2 
  11  chr11_45269301     AAsi    G    C        0      0        2 
  11  chr11_45269301     AKia    G    C        0      0        2 
  11  chr11_45269301     AOna    G    C        0      0        2 
  11  chr11_45269301     ASom    G    C        0      0        2 
  11  chr11_45269301     HCab    G    C        1      2        2 
  11  chr11_45269301     HPrz    G    C        1      2        2 
  11  chr11_45269301     ZBoe    G    C        0      0        2 
  11  chr11_45269301     ZGre    G    C        0      0        2 
  11  chr11_45269301     ZHar    G    C        0      0        2 
  11  chr11_45269301   Sample    G    C        1      2        2 
  11  chr11_45277563     AAsi    C    G        0      0        2 
  11  chr11_45277563     AKia    C    G        0      0        2 
  11  chr11_45277563     AOna    C    G        0      0        2 
  11  chr11_45277563     ASom    C    G        0      0        2 
  11  chr11_45277563     HCab    C    G        1      2        2 
  11  chr11_45277563     HPrz    C    G        1      2        2 
  11  chr11_45277563     ZBoe    C    G        0      0        2 
  11  chr11_45277563     ZGre    C    G        0      0        2 
  11  chr11_45277563     ZHar    C    G        0      0        2 
  11  chr11_45277563   Sample    C    G        1      2        2 
  11  chr11_45279557     AAsi    A    G        0      0        2 
  11  chr11_45279557     AKia    A    G        0      0        2 
  11  chr11_45279557     AOna    A    G        0      0        2 
  11  chr11_45279557     ASom    A    G        0      0        2 
  11  chr11_45279557     HCab    A    G        0      0        2 
  11  chr11_45279557     HPrz    A    G        0      0        2 
  11  chr11_45279557     ZBoe    A    G      0.5      1        2 
  11  chr11_45279557     ZGre    A    G        0      0        2 
  11  chr11_45279557     ZHar    A    G        0      0        2 
  11  chr11_45279557   Sample    A    G        0      0        2 
  11  chr11_45290218     AAsi    T    C        0      0        2 
  11  chr11_45290218     AKia    T    C        0      0        2 
  11  chr11_45290218     AOna    T    C        0      0        2 
  11  chr11_45290218     ASom    T    C        0      0        2 
  11  chr11_45290218     HCab    T    C        1      2        2 
  11  chr11_45290218     HPrz    T    C        1      2        2 
  11  chr11_45290218     ZBoe    T    C        0      0        2 
  11  chr11_45290218     ZGre    T    C        0      0        2 
  11  chr11_45290218     ZHar    T    C        0      0        2 
  11  chr11_45290218   Sample    T    C        1      2        2 
  11  chr11_45291232     AAsi    G    A        0      0        2 
  11  chr11_45291232     AKia    G    A        0      0        2 
  11  chr11_45291232     AOna    G    A        0      0        2 
  11  chr11_45291232     ASom    G    A        0      0        2 
  11  chr11_45291232     HCab    G    A        0      0        2 
  11  chr11_45291232     HPrz    G    A        0      0        2 
  11  chr11_45291232     ZBoe    G    A      0.5      1        2 
  11  chr11_45291232     ZGre    G    A        0      0        2 
  11  chr11_45291232     ZHar    G    A        0      0        2 
  11  chr11_45291232   Sample    G    A        0      0        2 
  11  chr11_45296492     AAsi    G    C        0      0        2 
  11  chr11_45296492     AKia    G    C        0      0        2 
  11  chr11_45296492     AOna    G    C        0      0        2 
  11  chr11_45296492     ASom    G    C        0      0        2 
  11  chr11_45296492     HCab    G    C        0      0        2 
  11  chr11_45296492     HPrz    G    C        0      0        2 
  11  chr11_45296492     ZBoe    G    C        0      0        2 
  11  chr11_45296492     ZGre    G    C        0      0        2 
  11  chr11_45296492     ZHar    G    C        1      2        2 
  11  chr11_45296492   Sample    G    C        0      0        2 
  11  chr11_45304698     AAsi    A    G        0      0        2 
  11  chr11_45304698     AKia    A    G        1      2        2 
  11  chr11_45304698     AOna    A    G        0      0        2 
  11  chr11_45304698     ASom    A    G        0      0        2 
  11  chr11_45304698     HCab    A    G        0      0        2 
  11  chr11_45304698     HPrz    A    G        0      0        2 
  11  chr11_45304698     ZBoe    A    G        0      0        2 
  11  chr11_45304698     ZGre    A    G        0      0        2 
  11  chr11_45304698     ZHar    A    G        0      0        2 
  11  chr11_45304698   Sample    A    G        0      0        2 
  11  chr11_45310146     AAsi    T    C        0      0        2 
  11  chr11_45310146     AKia    T    C        0      0        2 
  11  chr11_45310146     AOna    T    C        0      0        2 
  11  chr11_45310146     ASom    T    C        0      0        2 
  11  chr11_45310146     HCab    T    C      0.5      1        2 
  11  chr11_45310146     HPrz    T    C        0      0        2 
  11  chr11_45310146     ZBoe    T    C        0      0        2 
  11  chr11_45310146     ZGre    T    C        0      0        2 
  11  chr11_45310146     ZHar    T    C        0      0        2 
  11  chr11_45310146   Sample    T    C        0      0        2 
  11  chr11_45312346     AAsi    T    C        1      2        2 
  11  chr11_45312346     AKia    T    C        1      2        2 
  11  chr11_45312346     AOna    T    C        1      2        2 
  11  chr11_45312346     ASom    T    C        1      2        2 
  11  chr11_45312346     HCab    T    C        0      0        2 
  11  chr11_45312346     HPrz    T    C        0      0        2 
  11  chr11_45312346     ZBoe    T    C        0      0        2 
  11  chr11_45312346     ZGre    T    C        0      0        2 
  11  chr11_45312346     ZHar    T    C        1      2        2 
  11  chr11_45312346   Sample    T    C        0      0        2 
  11  chr11_45315142     AAsi    A    C        1      2        2 
  11  chr11_45315142     AKia    A    C        0      0        2 
  11  chr11_45315142     AOna    A    C        0      0        2 
  11  chr11_45315142     ASom    A    C        1      2        2 
  11  chr11_45315142     HCab    A    C        0      0        2 
  11  chr11_45315142     HPrz    A    C        0      0        2 
  11  chr11_45315142     ZBoe    A    C        0      0        2 
  11  chr11_45315142     ZGre    A    C        0      0        2 
  11  chr11_45315142     ZHar    A    C        0      0        2 
  11  chr11_45315142   Sample    A    C        0      0        2 
  11  chr11_45319474     AAsi    A    G        0      0        2 
  11  chr11_45319474     AKia    A    G        0      0        2 
  11  chr11_45319474     AOna    A    G      0.5      1        2 
  11  chr11_45319474     ASom    A    G        0      0        2 
  11  chr11_45319474     HCab    A    G        0      0        2 
  11  chr11_45319474     HPrz    A    G        0      0        2 
  11  chr11_45319474     ZBoe    A    G        0      0        2 
  11  chr11_45319474     ZGre    A    G        0      0        2 
  11  chr11_45319474     ZHar    A    G        0      0        2 
  11  chr11_45319474   Sample    A    G        0      0        2 
  11  chr11_45319708     AAsi    A    G        0      0        2 
  11  chr11_45319708     AKia    A    G        0      0        2 
  11  chr11_45319708     AOna    A    G        0      0        2 
  11  chr11_45319708     ASom    A    G        0      0        2 
  11  chr11_45319708     HCab    A    G        0      0        2 
  11  chr11_45319708     HPrz    A    G        0      0        2 
  11  chr11_45319708     ZBoe    A    G        0      0        2 
  11  chr11_45319708     ZGre    A    G        1      2        2 
  11  chr11_45319708     ZHar    A    G        0      0        2 
  11  chr11_45319708   Sample    A    G        0      0        2 
  11  chr11_45327723     AAsi    C    G        0      0        2 
  11  chr11_45327723     AKia    C    G        0      0        2 
  11  chr11_45327723     AOna    C    G        0      0        2 
  11  chr11_45327723     ASom    C    G        0      0        2 
  11  chr11_45327723     HCab    C    G        1      2        2 
  11  chr11_45327723     HPrz    C    G        1      2        2 
  11  chr11_45327723     ZBoe    C    G        0      0        2 
  11  chr11_45327723     ZGre    C    G        0      0        2 
  11  chr11_45327723     ZHar    C    G        0      0        2 
  11  chr11_45327723   Sample    C    G        1      2        2 
  11  chr11_45329144     AAsi    G    A        0      0        2 
  11  chr11_45329144     AKia    G    A        1      2        2 
  11  chr11_45329144     AOna    G    A        1      2        2 
  11  chr11_45329144     ASom    G    A        0      0        2 
  11  chr11_45329144     HCab    G    A        0      0        2 
  11  chr11_45329144     HPrz    G    A        0      0        2 
  11  chr11_45329144     ZBoe    G    A        0      0        2 
  11  chr11_45329144     ZGre    G    A        0      0        2 
  11  chr11_45329144     ZHar    G    A        0      0        2 
  11  chr11_45329144   Sample    G    A        0      0        2 
  11  chr11_45336149     AAsi    T    C        0      0        2 
  11  chr11_45336149     AKia    T    C        0      0        2 
  11  chr11_45336149     AOna    T    C        0      0        2 
  11  chr11_45336149     ASom    T    C        0      0        2 
  11  chr11_45336149     HCab    T    C        1      2        2 
  11  chr11_45336149     HPrz    T    C        1      2        2 
  11  chr11_45336149     ZBoe    T    C        0      0        2 
  11  chr11_45336149     ZGre    T    C        0      0        2 
  11  chr11_45336149     ZHar    T    C        0      0        2 
  11  chr11_45336149   Sample    T    C        1      2        2 
  11  chr11_45336814     AAsi    T    C        0      0        2 
  11  chr11_45336814     AKia    T    C        0      0        2 
  11  chr11_45336814     AOna    T    C        0      0        2 
  11  chr11_45336814     ASom    T    C        0      0        2 
  11  chr11_45336814     HCab    T    C        1      2        2 
  11  chr11_45336814     HPrz    T    C        1      2        2 
  11  chr11_45336814     ZBoe    T    C        0      0        2 
  11  chr11_45336814     ZGre    T    C        0      0        2 
  11  chr11_45336814     ZHar    T    C        0      0        2 
  11  chr11_45336814   Sample    T    C        1      2        2 
  11  chr11_45339639     AAsi    C    A        1      2        2 
  11  chr11_45339639     AKia    C    A        0      0        2 
  11  chr11_45339639     AOna    C    A        0      0        2 
  11  chr11_45339639     ASom    C    A        1      2        2 
  11  chr11_45339639     HCab    C    A        0      0        2 
  11  chr11_45339639     HPrz    C    A        0      0        2 
  11  chr11_45339639     ZBoe    C    A        0      0        2 
  11  chr11_45339639     ZGre    C    A        0      0        2 
  11  chr11_45339639     ZHar    C    A        0      0        2 
  11  chr11_45339639   Sample    C    A        0      0        2 
  11  chr11_45339726     AAsi    G    T        1      2        2 
  11  chr11_45339726     AKia    G    T        0      0        2 
  11  chr11_45339726     AOna    G    T        0      0        2 
  11  chr11_45339726     ASom    G    T        1      2        2 
  11  chr11_45339726     HCab    G    T        0      0        2 
  11  chr11_45339726     HPrz    G    T        0      0        2 
  11  chr11_45339726     ZBoe    G    T        0      0        2 
  11  chr11_45339726     ZGre    G    T        0      0        2 
  11  chr11_45339726     ZHar    G    T        0      0        2 
  11  chr11_45339726   Sample    G    T        0      0        2 
  11  chr11_45340803     AAsi    G    T        0      0        2 
  11  chr11_45340803     AKia    G    T        1      2        2 
  11  chr11_45340803     AOna    G    T        1      2        2 
  11  chr11_45340803     ASom    G    T        0      0        2 
  11  chr11_45340803     HCab    G    T        0      0        2 
  11  chr11_45340803     HPrz    G    T        0      0        2 
  11  chr11_45340803     ZBoe    G    T        0      0        2 
  11  chr11_45340803     ZGre    G    T        0      0        2 
  11  chr11_45340803     ZHar    G    T        0      0        2 
  11  chr11_45340803   Sample    G    T        0      0        2 
  11  chr11_45342214     AAsi    C    A        0      0        2 
  11  chr11_45342214     AKia    C    A        0      0        2 
  11  chr11_45342214     AOna    C    A        0      0        2 
  11  chr11_45342214     ASom    C    A        0      0        2 
  11  chr11_45342214     HCab    C    A        0      0        2 
  11  chr11_45342214     HPrz    C    A        0      0        2 
  11  chr11_45342214     ZBoe    C    A      0.5      1        2 
  11  chr11_45342214     ZGre    C    A        0      0        2 
  11  chr11_45342214     ZHar    C    A        0      0        2 
  11  chr11_45342214   Sample    C    A        0      0        2 
  11  chr11_45347488     AAsi    A    G        0      0        2 
  11  chr11_45347488     AKia    A    G        0      0        2 
  11  chr11_45347488     AOna    A    G        0      0        2 
  11  chr11_45347488     ASom    A    G        0      0        2 
  11  chr11_45347488     HCab    A    G        1      2        2 
  11  chr11_45347488     HPrz    A    G        1      2        2 
  11  chr11_45347488     ZBoe    A    G        0      0        2 
  11  chr11_45347488     ZGre    A    G        0      0        2 
  11  chr11_45347488     ZHar    A    G        0      0        2 
  11  chr11_45347488   Sample    A    G        1      2        2 
  11  chr11_45348950     AAsi    G    A        0      0        2 
  11  chr11_45348950     AKia    G    A        0      0        2 
  11  chr11_45348950     AOna    G    A        0      0        2 
  11  chr11_45348950     ASom    G    A        0      0        2 
  11  chr11_45348950     HCab    G    A        1      2        2 
  11  chr11_45348950     HPrz    G    A        1      2        2 
  11  chr11_45348950     ZBoe    G    A        0      0        2 
  11  chr11_45348950     ZGre    G    A        0      0        2 
  11  chr11_45348950     ZHar    G    A        0      0        2 
  11  chr11_45348950   Sample    G    A        1      2        2 
  11  chr11_45348975     AAsi    G    C        0      0        2 
  11  chr11_45348975     AKia    G    C        0      0        2 
  11  chr11_45348975     AOna    G    C        0      0        2 
  11  chr11_45348975     ASom    G    C        0      0        2 
  11  chr11_45348975     HCab    G    C      0.5      1        2 
  11  chr11_45348975     HPrz    G    C        0      0        2 
  11  chr11_45348975     ZBoe    G    C        0      0        2 
  11  chr11_45348975     ZGre    G    C        0      0        2 
  11  chr11_45348975     ZHar    G    C        0      0        2 
  11  chr11_45348975   Sample    G    C        0      0        2 
  11  chr11_45354664     AAsi    G    T        0      0        2 
  11  chr11_45354664     AKia    G    T        0      0        2 
  11  chr11_45354664     AOna    G    T        0      0        2 
  11  chr11_45354664     ASom    G    T        0      0        2 
  11  chr11_45354664     HCab    G    T        0      0        2 
  11  chr11_45354664     HPrz    G    T      0.5      1        2 
  11  chr11_45354664     ZBoe    G    T        0      0        2 
  11  chr11_45354664     ZGre    G    T        0      0        2 
  11  chr11_45354664     ZHar    G    T        0      0        2 
  11  chr11_45354664   Sample    G    T        0      0        2 
  11  chr11_45360390     AAsi    T    A        0      0        2 
  11  chr11_45360390     AKia    T    A        0      0        2 
  11  chr11_45360390     AOna    T    A        0      0        2 
  11  chr11_45360390     ASom    T    A        0      0        2 
  11  chr11_45360390     HCab    T    A        1      2        2 
  11  chr11_45360390     HPrz    T    A        1      2        2 
  11  chr11_45360390     ZBoe    T    A        0      0        2 
  11  chr11_45360390     ZGre    T    A        0      0        2 
  11  chr11_45360390     ZHar    T    A        0      0        2 
  11  chr11_45360390   Sample    T    A        1      2        2 
  11  chr11_45361453     AAsi    G    A        0      0        2 
  11  chr11_45361453     AKia    G    A        0      0        2 
  11  chr11_45361453     AOna    G    A        0      0        2 
  11  chr11_45361453     ASom    G    A        0      0        2 
  11  chr11_45361453     HCab    G    A        0      0        2 
  11  chr11_45361453     HPrz    G    A        0      0        2 
  11  chr11_45361453     ZBoe    G    A      0.5      1        2 
  11  chr11_45361453     ZGre    G    A        0      0        2 
  11  chr11_45361453     ZHar    G    A        0      0        2 
  11  chr11_45361453   Sample    G    A        0      0        2 
  11  chr11_45362952     AAsi    C    T        1      2        2 
  11  chr11_45362952     AKia    C    T        1      2        2 
  11  chr11_45362952     AOna    C    T        1      2        2 
  11  chr11_45362952     ASom    C    T        1      2        2 
  11  chr11_45362952     HCab    C    T        0      0        2 
  11  chr11_45362952     HPrz    C    T        0      0        2 
  11  chr11_45362952     ZBoe    C    T        0      0        2 
  11  chr11_45362952     ZGre    C    T        0      0        2 
  11  chr11_45362952     ZHar    C    T        0      0        2 
  11  chr11_45362952   Sample    C    T        0      0        2 
  11  chr11_45370674     AAsi    T    C        0      0        2 
  11  chr11_45370674     AKia    T    C        0      0        2 
  11  chr11_45370674     AOna    T    C        0      0        2 
  11  chr11_45370674     ASom    T    C        1      2        2 
  11  chr11_45370674     HCab    T    C        0      0        2 
  11  chr11_45370674     HPrz    T    C        0      0        2 
  11  chr11_45370674     ZBoe    T    C        0      0        2 
  11  chr11_45370674     ZGre    T    C        0      0        2 
  11  chr11_45370674     ZHar    T    C        0      0        2 
  11  chr11_45370674   Sample    T    C        0      0        2 
  11  chr11_45370939     AAsi    T    C        0      0        2 
  11  chr11_45370939     AKia    T    C        0      0        2 
  11  chr11_45370939     AOna    T    C        0      0        2 
  11  chr11_45370939     ASom    T    C        0      0        2 
  11  chr11_45370939     HCab    T    C        0      0        2 
  11  chr11_45370939     HPrz    T    C        0      0        2 
  11  chr11_45370939     ZBoe    T    C      0.5      1        2 
  11  chr11_45370939     ZGre    T    C        0      0        2 
  11  chr11_45370939     ZHar    T    C        0      0        2 
  11  chr11_45370939   Sample    T    C        0      0        2 
  11  chr11_45381065     AAsi    G    T        0      0        2 
  11  chr11_45381065     AKia    G    T        0      0        2 
  11  chr11_45381065     AOna    G    T        0      0        2 
  11  chr11_45381065     ASom    G    T        0      0        2 
  11  chr11_45381065     HCab    G    T        0      0        2 
  11  chr11_45381065     HPrz    G    T        0      0        2 
  11  chr11_45381065     ZBoe    G    T      0.5      1        2 
  11  chr11_45381065     ZGre    G    T        0      0        2 
  11  chr11_45381065     ZHar    G    T        0      0        2 
  11  chr11_45381065   Sample    G    T        0      0        2 
  11  chr11_45388963     AAsi    T    G        1      2        2 
  11  chr11_45388963     AKia    T    G        0      0        2 
  11  chr11_45388963     AOna    T    G        0      0        2 
  11  chr11_45388963     ASom    T    G        1      2        2 
  11  chr11_45388963     HCab    T    G        0      0        2 
  11  chr11_45388963     HPrz    T    G        0      0        2 
  11  chr11_45388963     ZBoe    T    G        0      0        2 
  11  chr11_45388963     ZGre    T    G        0      0        2 
  11  chr11_45388963     ZHar    T    G        0      0        2 
  11  chr11_45388963   Sample    T    G        0      0        2 
  11  chr11_45389704     AAsi    T    G        0      0        2 
  11  chr11_45389704     AKia    T    G        0      0        2 
  11  chr11_45389704     AOna    T    G        0      0        2 
  11  chr11_45389704     ASom    T    G        0      0        2 
  11  chr11_45389704     HCab    T    G        1      2        2 
  11  chr11_45389704     HPrz    T    G        1      2        2 
  11  chr11_45389704     ZBoe    T    G        0      0        2 
  11  chr11_45389704     ZGre    T    G        0      0        2 
  11  chr11_45389704     ZHar    T    G        0      0        2 
  11  chr11_45389704   Sample    T    G        1      2        2 
  11  chr11_45401259     AAsi    T    A        0      0        2 
  11  chr11_45401259     AKia    T    A        0      0        2 
  11  chr11_45401259     AOna    T    A        0      0        2 
  11  chr11_45401259     ASom    T    A        0      0        2 
  11  chr11_45401259     HCab    T    A        0      0        2 
  11  chr11_45401259     HPrz    T    A        0      0        2 
  11  chr11_45401259     ZBoe    T    A      0.5      1        2 
  11  chr11_45401259     ZGre    T    A        0      0        2 
  11  chr11_45401259     ZHar    T    A        0      0        2 
  11  chr11_45401259   Sample    T    A        0      0        2 
  11  chr11_45401913     AAsi    A    G        0      0        2 
  11  chr11_45401913     AKia    A    G        0      0        2 
  11  chr11_45401913     AOna    A    G        0      0        2 
  11  chr11_45401913     ASom    A    G        0      0        2 
  11  chr11_45401913     HCab    A    G        1      2        2 
  11  chr11_45401913     HPrz    A    G        1      2        2 
  11  chr11_45401913     ZBoe    A    G        0      0        2 
  11  chr11_45401913     ZGre    A    G        0      0        2 
  11  chr11_45401913     ZHar    A    G        0      0        2 
  11  chr11_45401913   Sample    A    G        1      2        2 
  11  chr11_45402586     AAsi    G    A        0      0        2 
  11  chr11_45402586     AKia    G    A        0      0        2 
  11  chr11_45402586     AOna    G    A        0      0        2 
  11  chr11_45402586     ASom    G    A        0      0        2 
  11  chr11_45402586     HCab    G    A        1      2        2 
  11  chr11_45402586     HPrz    G    A        1      2        2 
  11  chr11_45402586     ZBoe    G    A        0      0        2 
  11  chr11_45402586     ZGre    G    A        0      0        2 
  11  chr11_45402586     ZHar    G    A        0      0        2 
  11  chr11_45402586   Sample    G    A        1      2        2 
  11  chr11_45410154     AAsi    G    A        0      0        2 
  11  chr11_45410154     AKia    G    A        0      0        2 
  11  chr11_45410154     AOna    G    A        0      0        2 
  11  chr11_45410154     ASom    G    A        0      0        2 
  11  chr11_45410154     HCab    G    A        1      2        2 
  11  chr11_45410154     HPrz    G    A        1      2        2 
  11  chr11_45410154     ZBoe    G    A        0      0        2 
  11  chr11_45410154     ZGre    G    A        0      0        2 
  11  chr11_45410154     ZHar    G    A        0      0        2 
  11  chr11_45410154   Sample    G    A        1      2        2 
  11  chr11_45410550     AAsi    A    G        0      0        2 
  11  chr11_45410550     AKia    A    G        0      0        2 
  11  chr11_45410550     AOna    A    G        0      0        2 
  11  chr11_45410550     ASom    A    G        0      0        2 
  11  chr11_45410550     HCab    A    G        1      2        2 
  11  chr11_45410550     HPrz    A    G        1      2        2 
  11  chr11_45410550     ZBoe    A    G        0      0        2 
  11  chr11_45410550     ZGre    A    G        0      0        2 
  11  chr11_45410550     ZHar    A    G        0      0        2 
  11  chr11_45410550   Sample    A    G        1      2        2 
  11  chr11_45415012     AAsi    A    G        0      0        2 
  11  chr11_45415012     AKia    A    G        0      0        2 
  11  chr11_45415012     AOna    A    G        0      0        2 
  11  chr11_45415012     ASom    A    G        0      0        2 
  11  chr11_45415012     HCab    A    G        1      2        2 
  11  chr11_45415012     HPrz    A    G        1      2        2 
  11  chr11_45415012     ZBoe    A    G        0      0        2 
  11  chr11_45415012     ZGre    A    G        0      0        2 
  11  chr11_45415012     ZHar    A    G        0      0        2 
  11  chr11_45415012   Sample    A    G        1      2        2 
  11  chr11_45421003     AAsi    G    A        0      0        2 
  11  chr11_45421003     AKia    G    A        0      0        2 
  11  chr11_45421003     AOna    G    A        0      0        2 
  11  chr11_45421003     ASom    G    A        0      0        2 
  11  chr11_45421003     HCab    G    A        1      2        2 
  11  chr11_45421003     HPrz    G    A        1      2        2 
  11  chr11_45421003     ZBoe    G    A        0      0        2 
  11  chr11_45421003     ZGre    G    A        0      0        2 
  11  chr11_45421003     ZHar    G    A        0      0        2 
  11  chr11_45421003   Sample    G    A        1      2        2 
  11  chr11_45425382     AAsi    G    A        0      0        2 
  11  chr11_45425382     AKia    G    A        0      0        2 
  11  chr11_45425382     AOna    G    A        0      0        2 
  11  chr11_45425382     ASom    G    A        0      0        2 
  11  chr11_45425382     HCab    G    A        1      2        2 
  11  chr11_45425382     HPrz    G    A        1      2        2 
  11  chr11_45425382     ZBoe    G    A        0      0        2 
  11  chr11_45425382     ZGre    G    A        0      0        2 
  11  chr11_45425382     ZHar    G    A        0      0        2 
  11  chr11_45425382   Sample    G    A        0      0        2 
  11  chr11_45428224     AAsi    G    A        0      0        2 
  11  chr11_45428224     AKia    G    A        0      0        2 
  11  chr11_45428224     AOna    G    A        0      0        2 
  11  chr11_45428224     ASom    G    A        0      0        2 
  11  chr11_45428224     HCab    G    A        0      0        2 
  11  chr11_45428224     HPrz    G    A        0      0        2 
  11  chr11_45428224     ZBoe    G    A      0.5      1        2 
  11  chr11_45428224     ZGre    G    A        0      0        2 
  11  chr11_45428224     ZHar    G    A        0      0        2 
  11  chr11_45428224   Sample    G    A        0      0        2 
  11  chr11_45429377     AAsi    A    G        0      0        2 
  11  chr11_45429377     AKia    A    G        1      2        2 
  11  chr11_45429377     AOna    A    G        0      0        2 
  11  chr11_45429377     ASom    A    G        0      0        2 
  11  chr11_45429377     HCab    A    G        0      0        2 
  11  chr11_45429377     HPrz    A    G        0      0        2 
  11  chr11_45429377     ZBoe    A    G        0      0        2 
  11  chr11_45429377     ZGre    A    G        0      0        2 
  11  chr11_45429377     ZHar    A    G        0      0        2 
  11  chr11_45429377   Sample    A    G        0      0        2 
  11  chr11_45432810     AAsi    A    G        0      0        2 
  11  chr11_45432810     AKia    A    G        0      0        2 
  11  chr11_45432810     AOna    A    G        0      0        2 
  11  chr11_45432810     ASom    A    G        0      0        2 
  11  chr11_45432810     HCab    A    G        0      0        2 
  11  chr11_45432810     HPrz    A    G        0      0        2 
  11  chr11_45432810     ZBoe    A    G        0      0        2 
  11  chr11_45432810     ZGre    A    G        1      2        2 
  11  chr11_45432810     ZHar    A    G        0      0        2 
  11  chr11_45432810   Sample    A    G        0      0        2 
  11  chr11_45436622     AAsi    A    G        0      0        2 
  11  chr11_45436622     AKia    A    G        0      0        2 
  11  chr11_45436622     AOna    A    G        0      0        2 
  11  chr11_45436622     ASom    A    G        0      0        2 
  11  chr11_45436622     HCab    A    G        1      2        2 
  11  chr11_45436622     HPrz    A    G        1      2        2 
  11  chr11_45436622     ZBoe    A    G        0      0        2 
  11  chr11_45436622     ZGre    A    G        0      0        2 
  11  chr11_45436622     ZHar    A    G        0      0        2 
  11  chr11_45436622   Sample    A    G        1      2        2 
  11  chr11_45447373     AAsi    T    C        0      0        2 
  11  chr11_45447373     AKia    T    C        0      0        2 
  11  chr11_45447373     AOna    T    C        0      0        2 
  11  chr11_45447373     ASom    T    C        0      0        2 
  11  chr11_45447373     HCab    T    C        1      2        2 
  11  chr11_45447373     HPrz    T    C        1      2        2 
  11  chr11_45447373     ZBoe    T    C        0      0        2 
  11  chr11_45447373     ZGre    T    C        0      0        2 
  11  chr11_45447373     ZHar    T    C        0      0        2 
  11  chr11_45447373   Sample    T    C        1      2        2 
  11  chr11_45465723     AAsi    A    G        0      0        2 
  11  chr11_45465723     AKia    A    G        0      0        2 
  11  chr11_45465723     AOna    A    G        0      0        2 
  11  chr11_45465723     ASom    A    G        0      0        2 
  11  chr11_45465723     HCab    A    G        1      2        2 
  11  chr11_45465723     HPrz    A    G        1      2        2 
  11  chr11_45465723     ZBoe    A    G        0      0        2 
  11  chr11_45465723     ZGre    A    G        0      0        2 
  11  chr11_45465723     ZHar    A    G        0      0        2 
  11  chr11_45465723   Sample    A    G        1      2        2 
  11  chr11_45478480     AAsi    C    T        0      0        2 
  11  chr11_45478480     AKia    C    T        0      0        2 
  11  chr11_45478480     AOna    C    T        0      0        2 
  11  chr11_45478480     ASom    C    T        0      0        2 
  11  chr11_45478480     HCab    C    T        0      0        2 
  11  chr11_45478480     HPrz    C    T        0      0        2 
  11  chr11_45478480     ZBoe    C    T      0.5      1        2 
  11  chr11_45478480     ZGre    C    T        0      0        2 
  11  chr11_45478480     ZHar    C    T        0      0        2 
  11  chr11_45478480   Sample    C    T        0      0        2 
  11  chr11_45485058     AAsi    C    T        1      2        2 
  11  chr11_45485058     AKia    C    T        0      0        2 
  11  chr11_45485058     AOna    C    T        0      0        2 
  11  chr11_45485058     ASom    C    T        1      2        2 
  11  chr11_45485058     HCab    C    T        0      0        2 
  11  chr11_45485058     HPrz    C    T        0      0        2 
  11  chr11_45485058     ZBoe    C    T        0      0        2 
  11  chr11_45485058     ZGre    C    T        0      0        2 
  11  chr11_45485058     ZHar    C    T        0      0        2 
  11  chr11_45485058   Sample    C    T        0      0        2 
  11  chr11_45500555     AAsi    A    C        0      0        2 
  11  chr11_45500555     AKia    A    C        0      0        2 
  11  chr11_45500555     AOna    A    C        0      0        2 
  11  chr11_45500555     ASom    A    C        0      0        2 
  11  chr11_45500555     HCab    A    C        1      2        2 
  11  chr11_45500555     HPrz    A    C        1      2        2 
  11  chr11_45500555     ZBoe    A    C        0      0        2 
  11  chr11_45500555     ZGre    A    C        0      0        2 
  11  chr11_45500555     ZHar    A    C        0      0        2 
  11  chr11_45500555   Sample    A    C        1      2        2 
  11  chr11_45516943     AAsi    C    T        0      0        2 
  11  chr11_45516943     AKia    C    T        0      0        2 
  11  chr11_45516943     AOna    C    T        0      0        2 
  11  chr11_45516943     ASom    C    T        0      0        2 
  11  chr11_45516943     HCab    C    T      0.5      1        2 
  11  chr11_45516943     HPrz    C    T        0      0        2 
  11  chr11_45516943     ZBoe    C    T        0      0        2 
  11  chr11_45516943     ZGre    C    T        0      0        2 
  11  chr11_45516943     ZHar    C    T        0      0        2 
  11  chr11_45516943   Sample    C    T        1      2        2 
  11  chr11_45531171     AAsi    G    A        0      0        2 
  11  chr11_45531171     AKia    G    A        0      0        2 
  11  chr11_45531171     AOna    G    A        0      0        2 
  11  chr11_45531171     ASom    G    A        0      0        2 
  11  chr11_45531171     HCab    G    A        1      2        2 
  11  chr11_45531171     HPrz    G    A        1      2        2 
  11  chr11_45531171     ZBoe    G    A        0      0        2 
  11  chr11_45531171     ZGre    G    A        0      0        2 
  11  chr11_45531171     ZHar    G    A        0      0        2 
  11  chr11_45531171   Sample    G    A        1      2        2 
  11  chr11_45542491     AAsi    A    G        0      0        2 
  11  chr11_45542491     AKia    A    G        0      0        2 
  11  chr11_45542491     AOna    A    G        0      0        2 
  11  chr11_45542491     ASom    A    G        0      0        2 
  11  chr11_45542491     HCab    A    G        0      0        2 
  11  chr11_45542491     HPrz    A    G        0      0        2 
  11  chr11_45542491     ZBoe    A    G        0      0        2 
  11  chr11_45542491     ZGre    A    G        0      0        2 
  11  chr11_45542491     ZHar    A    G      0.5      1        2 
  11  chr11_45542491   Sample    A    G        0      0        2 
  11  chr11_45548689     AAsi    A    C        0      0        2 
  11  chr11_45548689     AKia    A    C        1      2        2 
  11  chr11_45548689     AOna    A    C        1      2        2 
  11  chr11_45548689     ASom    A    C        0      0        2 
  11  chr11_45548689     HCab    A    C        0      0        2 
  11  chr11_45548689     HPrz    A    C        0      0        2 
  11  chr11_45548689     ZBoe    A    C        0      0        2 
  11  chr11_45548689     ZGre    A    C        0      0        2 
  11  chr11_45548689     ZHar    A    C        0      0        2 
  11  chr11_45548689   Sample    A    C        0      0        2 
  11  chr11_45548993     AAsi    T    C        0      0        2 
  11  chr11_45548993     AKia    T    C        0      0        2 
  11  chr11_45548993     AOna    T    C      0.5      1        2 
  11  chr11_45548993     ASom    T    C        0      0        2 
  11  chr11_45548993     HCab    T    C        0      0        2 
  11  chr11_45548993     HPrz    T    C        0      0        2 
  11  chr11_45548993     ZBoe    T    C        0      0        2 
  11  chr11_45548993     ZGre    T    C        0      0        2 
  11  chr11_45548993     ZHar    T    C        0      0        2 
  11  chr11_45548993   Sample    T    C        0      0        2 
  11  chr11_45550552     AAsi    G    T        0      0        2 
  11  chr11_45550552     AKia    G    T        1      2        2 
  11  chr11_45550552     AOna    G    T        1      2        2 
  11  chr11_45550552     ASom    G    T        0      0        2 
  11  chr11_45550552     HCab    G    T        0      0        2 
  11  chr11_45550552     HPrz    G    T        0      0        2 
  11  chr11_45550552     ZBoe    G    T        0      0        2 
  11  chr11_45550552     ZGre    G    T        0      0        2 
  11  chr11_45550552     ZHar    G    T        0      0        2 
  11  chr11_45550552   Sample    G    T        0      0        2 
  11  chr11_45552779     AAsi    C    T        0      0        2 
  11  chr11_45552779     AKia    C    T        0      0        2 
  11  chr11_45552779     AOna    C    T        0      0        2 
  11  chr11_45552779     ASom    C    T        0      0        2 
  11  chr11_45552779     HCab    C    T        1      2        2 
  11  chr11_45552779     HPrz    C    T        1      2        2 
  11  chr11_45552779     ZBoe    C    T        0      0        2 
  11  chr11_45552779     ZGre    C    T        0      0        2 
  11  chr11_45552779     ZHar    C    T        0      0        2 
  11  chr11_45552779   Sample    C    T        1      2        2 
  11  chr11_45553023     AAsi    T    C        0      0        2 
  11  chr11_45553023     AKia    T    C        0      0        2 
  11  chr11_45553023     AOna    T    C        0      0        2 
  11  chr11_45553023     ASom    T    C        0      0        2 
  11  chr11_45553023     HCab    T    C        1      2        2 
  11  chr11_45553023     HPrz    T    C        1      2        2 
  11  chr11_45553023     ZBoe    T    C        0      0        2 
  11  chr11_45553023     ZGre    T    C        0      0        2 
  11  chr11_45553023     ZHar    T    C        0      0        2 
  11  chr11_45553023   Sample    T    C        1      2        2 
  11  chr11_45560262     AAsi    T    C        0      0        2 
  11  chr11_45560262     AKia    T    C        0      0        2 
  11  chr11_45560262     AOna    T    C        0      0        2 
  11  chr11_45560262     ASom    T    C        0      0        2 
  11  chr11_45560262     HCab    T    C        0      0        2 
  11  chr11_45560262     HPrz    T    C        0      0        2 
  11  chr11_45560262     ZBoe    T    C        0      0        2 
  11  chr11_45560262     ZGre    T    C        0      0        2 
  11  chr11_45560262     ZHar    T    C        1      2        2 
  11  chr11_45560262   Sample    T    C        0      0        2 
  11  chr11_45574151     AAsi    C    T        0      0        2 
  11  chr11_45574151     AKia    C    T        0      0        2 
  11  chr11_45574151     AOna    C    T        1      2        2 
  11  chr11_45574151     ASom    C    T        0      0        2 
  11  chr11_45574151     HCab    C    T        0      0        2 
  11  chr11_45574151     HPrz    C    T        0      0        2 
  11  chr11_45574151     ZBoe    C    T        0      0        2 
  11  chr11_45574151     ZGre    C    T        0      0        2 
  11  chr11_45574151     ZHar    C    T        0      0        2 
  11  chr11_45574151   Sample    C    T        0      0        2 
  11  chr11_45577571     AAsi    C    G        0      0        2 
  11  chr11_45577571     AKia    C    G        0      0        2 
  11  chr11_45577571     AOna    C    G        0      0        2 
  11  chr11_45577571     ASom    C    G        0      0        2 
  11  chr11_45577571     HCab    C    G        1      2        2 
  11  chr11_45577571     HPrz    C    G        1      2        2 
  11  chr11_45577571     ZBoe    C    G        0      0        2 
  11  chr11_45577571     ZGre    C    G        0      0        2 
  11  chr11_45577571     ZHar    C    G        0      0        2 
  11  chr11_45577571   Sample    C    G        1      2        2 
  11  chr11_45579318     AAsi    T    A        0      0        2 
  11  chr11_45579318     AKia    T    A        0      0        2 
  11  chr11_45579318     AOna    T    A        0      0        2 
  11  chr11_45579318     ASom    T    A        0      0        2 
  11  chr11_45579318     HCab    T    A        1      2        2 
  11  chr11_45579318     HPrz    T    A        1      2        2 
  11  chr11_45579318     ZBoe    T    A        0      0        2 
  11  chr11_45579318     ZGre    T    A        0      0        2 
  11  chr11_45579318     ZHar    T    A        0      0        2 
  11  chr11_45579318   Sample    T    A        1      2        2 
  11  chr11_45582299     AAsi    C    T        0      0        2 
  11  chr11_45582299     AKia    C    T        0      0        2 
  11  chr11_45582299     AOna    C    T        0      0        2 
  11  chr11_45582299     ASom    C    T        0      0        2 
  11  chr11_45582299     HCab    C    T      0.5      1        2 
  11  chr11_45582299     HPrz    C    T        0      0        2 
  11  chr11_45582299     ZBoe    C    T        0      0        2 
  11  chr11_45582299     ZGre    C    T        0      0        2 
  11  chr11_45582299     ZHar    C    T        0      0        2 
  11  chr11_45582299   Sample    C    T        0      0        2 
  11  chr11_45587975     AAsi    A    G        0      0        2 
  11  chr11_45587975     AKia    A    G        0      0        2 
  11  chr11_45587975     AOna    A    G        0      0        2 
  11  chr11_45587975     ASom    A    G        0      0        2 
  11  chr11_45587975     HCab    A    G        1      2        2 
  11  chr11_45587975     HPrz    A    G        1      2        2 
  11  chr11_45587975     ZBoe    A    G        0      0        2 
  11  chr11_45587975     ZGre    A    G        0      0        2 
  11  chr11_45587975     ZHar    A    G        0      0        2 
  11  chr11_45587975   Sample    A    G        1      2        2 
  11  chr11_45588378     AAsi    C    G        1      2        2 
  11  chr11_45588378     AKia    C    G        0      0        2 
  11  chr11_45588378     AOna    C    G        0      0        2 
  11  chr11_45588378     ASom    C    G        1      2        2 
  11  chr11_45588378     HCab    C    G        0      0        2 
  11  chr11_45588378     HPrz    C    G        0      0        2 
  11  chr11_45588378     ZBoe    C    G        0      0        2 
  11  chr11_45588378     ZGre    C    G        0      0        2 
  11  chr11_45588378     ZHar    C    G        0      0        2 
  11  chr11_45588378   Sample    C    G        0      0        2 
  11  chr11_45589595     AAsi    A    G        0      0        2 
  11  chr11_45589595     AKia    A    G        0      0        2 
  11  chr11_45589595     AOna    A    G        0      0        2 
  11  chr11_45589595     ASom    A    G        0      0        2 
  11  chr11_45589595     HCab    A    G        0      0        2 
  11  chr11_45589595     HPrz    A    G      0.5      1        2 
  11  chr11_45589595     ZBoe    A    G        0      0        2 
  11  chr11_45589595     ZGre    A    G        0      0        2 
  11  chr11_45589595     ZHar    A    G        0      0        2 
  11  chr11_45589595   Sample    A    G        0      0        2 
  11  chr11_45592118     AAsi    T    C        0      0        2 
  11  chr11_45592118     AKia    T    C        0      0        2 
  11  chr11_45592118     AOna    T    C        0      0        2 
  11  chr11_45592118     ASom    T    C        0      0        2 
  11  chr11_45592118     HCab    T    C        1      2        2 
  11  chr11_45592118     HPrz    T    C        1      2        2 
  11  chr11_45592118     ZBoe    T    C        0      0        2 
  11  chr11_45592118     ZGre    T    C        0      0        2 
  11  chr11_45592118     ZHar    T    C        0      0        2 
  11  chr11_45592118   Sample    T    C        1      2        2 
  11  chr11_45594371     AAsi    G    A        0      0        2 
  11  chr11_45594371     AKia    G    A        0      0        2 
  11  chr11_45594371     AOna    G    A        0      0        2 
  11  chr11_45594371     ASom    G    A        0      0        2 
  11  chr11_45594371     HCab    G    A        1      2        2 
  11  chr11_45594371     HPrz    G    A        1      2        2 
  11  chr11_45594371     ZBoe    G    A        0      0        2 
  11  chr11_45594371     ZGre    G    A        0      0        2 
  11  chr11_45594371     ZHar    G    A        0      0        2 
  11  chr11_45594371   Sample    G    A        1      2        2 
  11  chr11_45594537     AAsi    A    G        0      0        2 
  11  chr11_45594537     AKia    A    G        0      0        2 
  11  chr11_45594537     AOna    A    G        0      0        2 
  11  chr11_45594537     ASom    A    G        0      0        2 
  11  chr11_45594537     HCab    A    G        0      0        2 
  11  chr11_45594537     HPrz    A    G        0      0        2 
  11  chr11_45594537     ZBoe    A    G        0      0        2 
  11  chr11_45594537     ZGre    A    G        1      2        2 
  11  chr11_45594537     ZHar    A    G        0      0        2 
  11  chr11_45594537   Sample    A    G        0      0        2 
  11  chr11_45603536     AAsi    T    C        0      0        2 
  11  chr11_45603536     AKia    T    C        0      0        2 
  11  chr11_45603536     AOna    T    C        0      0        2 
  11  chr11_45603536     ASom    T    C        0      0        2 
  11  chr11_45603536     HCab    T    C        0      0        2 
  11  chr11_45603536     HPrz    T    C        0      0        2 
  11  chr11_45603536     ZBoe    T    C      0.5      1        2 
  11  chr11_45603536     ZGre    T    C        0      0        2 
  11  chr11_45603536     ZHar    T    C        0      0        2 
  11  chr11_45603536   Sample    T    C        0      0        2 
  11  chr11_45608953     AAsi    C    T        0      0        2 
  11  chr11_45608953     AKia    C    T        0      0        2 
  11  chr11_45608953     AOna    C    T        1      2        2 
  11  chr11_45608953     ASom    C    T        0      0        2 
  11  chr11_45608953     HCab    C    T        0      0        2 
  11  chr11_45608953     HPrz    C    T        0      0        2 
  11  chr11_45608953     ZBoe    C    T        0      0        2 
  11  chr11_45608953     ZGre    C    T        0      0        2 
  11  chr11_45608953     ZHar    C    T        0      0        2 
  11  chr11_45608953   Sample    C    T        0      0        2 
  11  chr11_45612978     AAsi    T    C        1      2        2 
  11  chr11_45612978     AKia    T    C        0      0        2 
  11  chr11_45612978     AOna    T    C        0      0        2 
  11  chr11_45612978     ASom    T    C        1      2        2 
  11  chr11_45612978     HCab    T    C        0      0        2 
  11  chr11_45612978     HPrz    T    C        0      0        2 
  11  chr11_45612978     ZBoe    T    C        0      0        2 
  11  chr11_45612978     ZGre    T    C        0      0        2 
  11  chr11_45612978     ZHar    T    C        0      0        2 
  11  chr11_45612978   Sample    T    C        0      0        2 
  11  chr11_45614745     AAsi    T    C        0      0        2 
  11  chr11_45614745     AKia    T    C        0      0        2 
  11  chr11_45614745     AOna    T    C        0      0        2 
  11  chr11_45614745     ASom    T    C        0      0        2 
  11  chr11_45614745     HCab    T    C      0.5      1        2 
  11  chr11_45614745     HPrz    T    C      0.5      1        2 
  11  chr11_45614745     ZBoe    T    C        0      0        2 
  11  chr11_45614745     ZGre    T    C        0      0        2 
  11  chr11_45614745     ZHar    T    C        0      0        2 
  11  chr11_45614745   Sample    T    C        0      0        2 
  11  chr11_45615746     AAsi    T    A        0      0        2 
  11  chr11_45615746     AKia    T    A        0      0        2 
  11  chr11_45615746     AOna    T    A        1      2        2 
  11  chr11_45615746     ASom    T    A        0      0        2 
  11  chr11_45615746     HCab    T    A        0      0        2 
  11  chr11_45615746     HPrz    T    A        0      0        2 
  11  chr11_45615746     ZBoe    T    A        0      0        2 
  11  chr11_45615746     ZGre    T    A        0      0        2 
  11  chr11_45615746     ZHar    T    A        0      0        2 
  11  chr11_45615746   Sample    T    A        0      0        2 
  11  chr11_45625059     AAsi    C    T        0      0        2 
  11  chr11_45625059     AKia    C    T        0      0        2 
  11  chr11_45625059     AOna    C    T        0      0        2 
  11  chr11_45625059     ASom    C    T        0      0        2 
  11  chr11_45625059     HCab    C    T        1      2        2 
  11  chr11_45625059     HPrz    C    T        1      2        2 
  11  chr11_45625059     ZBoe    C    T        0      0        2 
  11  chr11_45625059     ZGre    C    T        0      0        2 
  11  chr11_45625059     ZHar    C    T        0      0        2 
  11  chr11_45625059   Sample    C    T        1      2        2 
  11  chr11_45629187     AAsi    G    C        1      2        2 
  11  chr11_45629187     AKia    G    C        0      0        2 
  11  chr11_45629187     AOna    G    C        0      0        2 
  11  chr11_45629187     ASom    G    C        1      2        2 
  11  chr11_45629187     HCab    G    C        0      0        2 
  11  chr11_45629187     HPrz    G    C        0      0        2 
  11  chr11_45629187     ZBoe    G    C        0      0        2 
  11  chr11_45629187     ZGre    G    C        0      0        2 
  11  chr11_45629187     ZHar    G    C        0      0        2 
  11  chr11_45629187   Sample    G    C        0      0        2 
  11  chr11_45629593     AAsi    G    T        0      0        2 
  11  chr11_45629593     AKia    G    T        0      0        2 
  11  chr11_45629593     AOna    G    T        0      0        2 
  11  chr11_45629593     ASom    G    T        0      0        2 
  11  chr11_45629593     HCab    G    T        1      2        2 
  11  chr11_45629593     HPrz    G    T        1      2        2 
  11  chr11_45629593     ZBoe    G    T        0      0        2 
  11  chr11_45629593     ZGre    G    T        0      0        2 
  11  chr11_45629593     ZHar    G    T        0      0        2 
  11  chr11_45629593   Sample    G    T        1      2        2 
  11  chr11_45635614     AAsi    A    G        0      0        2 
  11  chr11_45635614     AKia    A    G        0      0        2 
  11  chr11_45635614     AOna    A    G        0      0        2 
  11  chr11_45635614     ASom    A    G        0      0        2 
  11  chr11_45635614     HCab    A    G        0      0        2 
  11  chr11_45635614     HPrz    A    G        0      0        2 
  11  chr11_45635614     ZBoe    A    G        0      0        2 
  11  chr11_45635614     ZGre    A    G        1      2        2 
  11  chr11_45635614     ZHar    A    G        0      0        2 
  11  chr11_45635614   Sample    A    G        0      0        2 
  11  chr11_45637308     AAsi    T    C        0      0        2 
  11  chr11_45637308     AKia    T    C        0      0        2 
  11  chr11_45637308     AOna    T    C        0      0        2 
  11  chr11_45637308     ASom    T    C        0      0        2 
  11  chr11_45637308     HCab    T    C        0      0        2 
  11  chr11_45637308     HPrz    T    C        0      0        2 
  11  chr11_45637308     ZBoe    T    C        0      0        2 
  11  chr11_45637308     ZGre    T    C        0      0        2 
  11  chr11_45637308     ZHar    T    C        1      2        2 
  11  chr11_45637308   Sample    T    C        0      0        2 
  11  chr11_45655352     AAsi    A    G        0      0        2 
  11  chr11_45655352     AKia    A    G        1      2        2 
  11  chr11_45655352     AOna    A    G        1      2        2 
  11  chr11_45655352     ASom    A    G        0      0        2 
  11  chr11_45655352     HCab    A    G        0      0        2 
  11  chr11_45655352     HPrz    A    G        0      0        2 
  11  chr11_45655352     ZBoe    A    G        0      0        2 
  11  chr11_45655352     ZGre    A    G        0      0        2 
  11  chr11_45655352     ZHar    A    G        0      0        2 
  11  chr11_45655352   Sample    A    G        0      0        2 
  11  chr11_45656889     AAsi    T    C        0      0        2 
  11  chr11_45656889     AKia    T    C        0      0        2 
  11  chr11_45656889     AOna    T    C        0      0        2 
  11  chr11_45656889     ASom    T    C        0      0        2 
  11  chr11_45656889     HCab    T    C        0      0        2 
  11  chr11_45656889     HPrz    T    C        0      0        2 
  11  chr11_45656889     ZBoe    T    C        0      0        2 
  11  chr11_45656889     ZGre    T    C        0      0        2 
  11  chr11_45656889     ZHar    T    C      0.5      1        2 
  11  chr11_45656889   Sample    T    C        0      0        2 
  11  chr11_45670150     AAsi    A    G        0      0        2 
  11  chr11_45670150     AKia    A    G        0      0        2 
  11  chr11_45670150     AOna    A    G        0      0        2 
  11  chr11_45670150     ASom    A    G        0      0        2 
  11  chr11_45670150     HCab    A    G        0      0        2 
  11  chr11_45670150     HPrz    A    G        0      0        2 
  11  chr11_45670150     ZBoe    A    G        0      0        2 
  11  chr11_45670150     ZGre    A    G        0      0        2 
  11  chr11_45670150     ZHar    A    G      0.5      1        2 
  11  chr11_45670150   Sample    A    G        0      0        2 
  11  chr11_45670264     AAsi    C    G        0      0        2 
  11  chr11_45670264     AKia    C    G        1      2        2 
  11  chr11_45670264     AOna    C    G        1      2        2 
  11  chr11_45670264     ASom    C    G        0      0        2 
  11  chr11_45670264     HCab    C    G        0      0        2 
  11  chr11_45670264     HPrz    C    G        0      0        2 
  11  chr11_45670264     ZBoe    C    G        0      0        2 
  11  chr11_45670264     ZGre    C    G        0      0        2 
  11  chr11_45670264     ZHar    C    G        0      0        2 
  11  chr11_45670264   Sample    C    G        0      0        2 
  11  chr11_45673832     AAsi    G    A        0      0        2 
  11  chr11_45673832     AKia    G    A        0      0        2 
  11  chr11_45673832     AOna    G    A        0      0        2 
  11  chr11_45673832     ASom    G    A        0      0        2 
  11  chr11_45673832     HCab    G    A        1      2        2 
  11  chr11_45673832     HPrz    G    A        1      2        2 
  11  chr11_45673832     ZBoe    G    A        0      0        2 
  11  chr11_45673832     ZGre    G    A        0      0        2 
  11  chr11_45673832     ZHar    G    A        0      0        2 
  11  chr11_45673832   Sample    G    A        1      2        2 
  11  chr11_45679596     AAsi    A    G        0      0        2 
  11  chr11_45679596     AKia    A    G        0      0        2 
  11  chr11_45679596     AOna    A    G        0      0        2 
  11  chr11_45679596     ASom    A    G        0      0        2 
  11  chr11_45679596     HCab    A    G        0      0        2 
  11  chr11_45679596     HPrz    A    G        0      0        2 
  11  chr11_45679596     ZBoe    A    G        1      2        2 
  11  chr11_45679596     ZGre    A    G        0      0        2 
  11  chr11_45679596     ZHar    A    G        0      0        2 
  11  chr11_45679596   Sample    A    G        0      0        2 
  11  chr11_45681745     AAsi    C    T        0      0        2 
  11  chr11_45681745     AKia    C    T        0      0        2 
  11  chr11_45681745     AOna    C    T        0      0        2 
  11  chr11_45681745     ASom    C    T        0      0        2 
  11  chr11_45681745     HCab    C    T        0      0        2 
  11  chr11_45681745     HPrz    C    T        0      0        2 
  11  chr11_45681745     ZBoe    C    T        0      0        2 
  11  chr11_45681745     ZGre    C    T        0      0        2 
  11  chr11_45681745     ZHar    C    T      0.5      1        2 
  11  chr11_45681745   Sample    C    T        0      0        2 
  11  chr11_45726240     AAsi    A    G        0      0        2 
  11  chr11_45726240     AKia    A    G        0      0        2 
  11  chr11_45726240     AOna    A    G        0      0        2 
  11  chr11_45726240     ASom    A    G        0      0        2 
  11  chr11_45726240     HCab    A    G        0      0        2 
  11  chr11_45726240     HPrz    A    G        0      0        2 
  11  chr11_45726240     ZBoe    A    G      0.5      1        2 
  11  chr11_45726240     ZGre    A    G        0      0        2 
  11  chr11_45726240     ZHar    A    G        0      0        2 
  11  chr11_45726240   Sample    A    G        0      0        2 
  11  chr11_45729145     AAsi    A    T        0      0        2 
  11  chr11_45729145     AKia    A    T        0      0        2 
  11  chr11_45729145     AOna    A    T        0      0        2 
  11  chr11_45729145     ASom    A    T        0      0        2 
  11  chr11_45729145     HCab    A    T        1      2        2 
  11  chr11_45729145     HPrz    A    T        1      2        2 
  11  chr11_45729145     ZBoe    A    T        0      0        2 
  11  chr11_45729145     ZGre    A    T        0      0        2 
  11  chr11_45729145     ZHar    A    T        0      0        2 
  11  chr11_45729145   Sample    A    T        1      2        2 
  11  chr11_45731710     AAsi    T    C        0      0        2 
  11  chr11_45731710     AKia    T    C        0      0        2 
  11  chr11_45731710     AOna    T    C        0      0        2 
  11  chr11_45731710     ASom    T    C        0      0        2 
  11  chr11_45731710     HCab    T    C        0      0        2 
  11  chr11_45731710     HPrz    T    C        0      0        2 
  11  chr11_45731710     ZBoe    T    C      0.5      1        2 
  11  chr11_45731710     ZGre    T    C        0      0        2 
  11  chr11_45731710     ZHar    T    C        0      0        2 
  11  chr11_45731710   Sample    T    C        0      0        2 
  11  chr11_45737534     AAsi    A    T        0      0        2 
  11  chr11_45737534     AKia    A    T        0      0        2 
  11  chr11_45737534     AOna    A    T        0      0        2 
  11  chr11_45737534     ASom    A    T        0      0        2 
  11  chr11_45737534     HCab    A    T        1      2        2 
  11  chr11_45737534     HPrz    A    T        1      2        2 
  11  chr11_45737534     ZBoe    A    T        0      0        2 
  11  chr11_45737534     ZGre    A    T        0      0        2 
  11  chr11_45737534     ZHar    A    T        0      0        2 
  11  chr11_45737534   Sample    A    T        1      2        2 
  11  chr11_45743176     AAsi    T    C        0      0        2 
  11  chr11_45743176     AKia    T    C        0      0        2 
  11  chr11_45743176     AOna    T    C        0      0        2 
  11  chr11_45743176     ASom    T    C        0      0        2 
  11  chr11_45743176     HCab    T    C        0      0        2 
  11  chr11_45743176     HPrz    T    C        0      0        2 
  11  chr11_45743176     ZBoe    T    C        1      2        2 
  11  chr11_45743176     ZGre    T    C        0      0        2 
  11  chr11_45743176     ZHar    T    C        0      0        2 
  11  chr11_45743176   Sample    T    C        1      2        2 
  11  chr11_45762115     AAsi    C    T        0      0        2 
  11  chr11_45762115     AKia    C    T        0      0        2 
  11  chr11_45762115     AOna    C    T        0      0        2 
  11  chr11_45762115     ASom    C    T        0      0        2 
  11  chr11_45762115     HCab    C    T        1      2        2 
  11  chr11_45762115     HPrz    C    T        1      2        2 
  11  chr11_45762115     ZBoe    C    T        0      0        2 
  11  chr11_45762115     ZGre    C    T        0      0        2 
  11  chr11_45762115     ZHar    C    T        0      0        2 
  11  chr11_45762115   Sample    C    T        1      2        2 
  11  chr11_45786096     AAsi    T    C        0      0        2 
  11  chr11_45786096     AKia    T    C        0      0        2 
  11  chr11_45786096     AOna    T    C        0      0        2 
  11  chr11_45786096     ASom    T    C        0      0        2 
  11  chr11_45786096     HCab    T    C        0      0        2 
  11  chr11_45786096     HPrz    T    C        0      0        2 
  11  chr11_45786096     ZBoe    T    C        1      2        2 
  11  chr11_45786096     ZGre    T    C        1      2        2 
  11  chr11_45786096     ZHar    T    C        1      2        2 
  11  chr11_45786096   Sample    T    C        0      0        2 
  11  chr11_45807626     AAsi    A    C        0      0        2 
  11  chr11_45807626     AKia    A    C        0      0        2 
  11  chr11_45807626     AOna    A    C        0      0        2 
  11  chr11_45807626     ASom    A    C        0      0        2 
  11  chr11_45807626     HCab    A    C        1      2        2 
  11  chr11_45807626     HPrz    A    C        1      2        2 
  11  chr11_45807626     ZBoe    A    C        0      0        2 
  11  chr11_45807626     ZGre    A    C        0      0        2 
  11  chr11_45807626     ZHar    A    C        0      0        2 
  11  chr11_45807626   Sample    A    C        1      2        2 
  11  chr11_45807738     AAsi    T    C        0      0        2 
  11  chr11_45807738     AKia    T    C        0      0        2 
  11  chr11_45807738     AOna    T    C        0      0        2 
  11  chr11_45807738     ASom    T    C        0      0        2 
  11  chr11_45807738     HCab    T    C        1      2        2 
  11  chr11_45807738     HPrz    T    C        1      2        2 
  11  chr11_45807738     ZBoe    T    C        0      0        2 
  11  chr11_45807738     ZGre    T    C        0      0        2 
  11  chr11_45807738     ZHar    T    C        0      0        2 
  11  chr11_45807738   Sample    T    C        1      2        2 
  11  chr11_45809100     AAsi    A    G        1      2        2 
  11  chr11_45809100     AKia    A    G        0      0        2 
  11  chr11_45809100     AOna    A    G        0      0        2 
  11  chr11_45809100     ASom    A    G        1      2        2 
  11  chr11_45809100     HCab    A    G        0      0        2 
  11  chr11_45809100     HPrz    A    G        0      0        2 
  11  chr11_45809100     ZBoe    A    G        0      0        2 
  11  chr11_45809100     ZGre    A    G        0      0        2 
  11  chr11_45809100     ZHar    A    G        0      0        2 
  11  chr11_45809100   Sample    A    G        0      0        2 
  11  chr11_45809900     AAsi    C    T        0      0        2 
  11  chr11_45809900     AKia    C    T        0      0        2 
  11  chr11_45809900     AOna    C    T        0      0        2 
  11  chr11_45809900     ASom    C    T        1      2        2 
  11  chr11_45809900     HCab    C    T        0      0        2 
  11  chr11_45809900     HPrz    C    T        0      0        2 
  11  chr11_45809900     ZBoe    C    T        0      0        2 
  11  chr11_45809900     ZGre    C    T        0      0        2 
  11  chr11_45809900     ZHar    C    T        0      0        2 
  11  chr11_45809900   Sample    C    T        0      0        2 
  11  chr11_45820106     AAsi    C    T        0      0        2 
  11  chr11_45820106     AKia    C    T        0      0        2 
  11  chr11_45820106     AOna    C    T        0      0        2 
  11  chr11_45820106     ASom    C    T        0      0        2 
  11  chr11_45820106     HCab    C    T        0      0        2 
  11  chr11_45820106     HPrz    C    T        0      0        2 
  11  chr11_45820106     ZBoe    C    T        0      0        2 
  11  chr11_45820106     ZGre    C    T        0      0        2 
  11  chr11_45820106     ZHar    C    T        1      2        2 
  11  chr11_45820106   Sample    C    T        0      0        2 
  11  chr11_45830878     AAsi    A    C        0      0        2 
  11  chr11_45830878     AKia    A    C        0      0        2 
  11  chr11_45830878     AOna    A    C        0      0        2 
  11  chr11_45830878     ASom    A    C        0      0        2 
  11  chr11_45830878     HCab    A    C        1      2        2 
  11  chr11_45830878     HPrz    A    C        1      2        2 
  11  chr11_45830878     ZBoe    A    C        0      0        2 
  11  chr11_45830878     ZGre    A    C        0      0        2 
  11  chr11_45830878     ZHar    A    C        0      0        2 
  11  chr11_45830878   Sample    A    C        1      2        2 
  11  chr11_45833554     AAsi    C    T        0      0        2 
  11  chr11_45833554     AKia    C    T        0      0        2 
  11  chr11_45833554     AOna    C    T        0      0        2 
  11  chr11_45833554     ASom    C    T        0      0        2 
  11  chr11_45833554     HCab    C    T        0      0        2 
  11  chr11_45833554     HPrz    C    T        0      0        2 
  11  chr11_45833554     ZBoe    C    T      0.5      1        2 
  11  chr11_45833554     ZGre    C    T        0      0        2 
  11  chr11_45833554     ZHar    C    T        0      0        2 
  11  chr11_45833554   Sample    C    T        0      0        2 
  11  chr11_45834097     AAsi    T    C        0      0        2 
  11  chr11_45834097     AKia    T    C        0      0        2 
  11  chr11_45834097     AOna    T    C        0      0        2 
  11  chr11_45834097     ASom    T    C        0      0        2 
  11  chr11_45834097     HCab    T    C        0      0        2 
  11  chr11_45834097     HPrz    T    C      0.5      1        2 
  11  chr11_45834097     ZBoe    T    C        0      0        2 
  11  chr11_45834097     ZGre    T    C        0      0        2 
  11  chr11_45834097     ZHar    T    C        0      0        2 
  11  chr11_45834097   Sample    T    C        0      0        2 
  11  chr11_45846604     AAsi    A    T        0      0        2 
  11  chr11_45846604     AKia    A    T        1      2        2 
  11  chr11_45846604     AOna    A    T        0      0        2 
  11  chr11_45846604     ASom    A    T        0      0        2 
  11  chr11_45846604     HCab    A    T        0      0        2 
  11  chr11_45846604     HPrz    A    T        0      0        2 
  11  chr11_45846604     ZBoe    A    T        0      0        2 
  11  chr11_45846604     ZGre    A    T        0      0        2 
  11  chr11_45846604     ZHar    A    T        0      0        2 
  11  chr11_45846604   Sample    A    T        0      0        2 
  11  chr11_45849517     AAsi    A    G        0      0        2 
  11  chr11_45849517     AKia    A    G        0      0        2 
  11  chr11_45849517     AOna    A    G        0      0        2 
  11  chr11_45849517     ASom    A    G        0      0        2 
  11  chr11_45849517     HCab    A    G        0      0        2 
  11  chr11_45849517     HPrz    A    G        0      0        2 
  11  chr11_45849517     ZBoe    A    G        0      0        2 
  11  chr11_45849517     ZGre    A    G        0      0        2 
  11  chr11_45849517     ZHar    A    G        1      2        2 
  11  chr11_45849517   Sample    A    G        0      0        2 
  11  chr11_45853036     AAsi    C    T        0      0        2 
  11  chr11_45853036     AKia    C    T        0      0        2 
  11  chr11_45853036     AOna    C    T        0      0        2 
  11  chr11_45853036     ASom    C    T        0      0        2 
  11  chr11_45853036     HCab    C    T        1      2        2 
  11  chr11_45853036     HPrz    C    T        1      2        2 
  11  chr11_45853036     ZBoe    C    T        0      0        2 
  11  chr11_45853036     ZGre    C    T        0      0        2 
  11  chr11_45853036     ZHar    C    T        0      0        2 
  11  chr11_45853036   Sample    C    T        1      2        2 
  11  chr11_45856321     AAsi    T    G        0      0        2 
  11  chr11_45856321     AKia    T    G        0      0        2 
  11  chr11_45856321     AOna    T    G        0      0        2 
  11  chr11_45856321     ASom    T    G        0      0        2 
  11  chr11_45856321     HCab    T    G        1      2        2 
  11  chr11_45856321     HPrz    T    G        1      2        2 
  11  chr11_45856321     ZBoe    T    G        0      0        2 
  11  chr11_45856321     ZGre    T    G        0      0        2 
  11  chr11_45856321     ZHar    T    G        0      0        2 
  11  chr11_45856321   Sample    T    G        1      2        2 
  11  chr11_45861186     AAsi    T    C        0      0        2 
  11  chr11_45861186     AKia    T    C        0      0        2 
  11  chr11_45861186     AOna    T    C        0      0        2 
  11  chr11_45861186     ASom    T    C        0      0        2 
  11  chr11_45861186     HCab    T    C        1      2        2 
  11  chr11_45861186     HPrz    T    C      0.5      1        2 
  11  chr11_45861186     ZBoe    T    C        0      0        2 
  11  chr11_45861186     ZGre    T    C        0      0        2 
  11  chr11_45861186     ZHar    T    C        0      0        2 
  11  chr11_45861186   Sample    T    C        0      0        2 
  11  chr11_45863234     AAsi    T    C        0      0        2 
  11  chr11_45863234     AKia    T    C        0      0        2 
  11  chr11_45863234     AOna    T    C        0      0        2 
  11  chr11_45863234     ASom    T    C        0      0        2 
  11  chr11_45863234     HCab    T    C        1      2        2 
  11  chr11_45863234     HPrz    T    C        1      2        2 
  11  chr11_45863234     ZBoe    T    C        0      0        2 
  11  chr11_45863234     ZGre    T    C        0      0        2 
  11  chr11_45863234     ZHar    T    C        0      0        2 
  11  chr11_45863234   Sample    T    C        1      2        2 
  11  chr11_45870415     AAsi    T    A        0      0        2 
  11  chr11_45870415     AKia    T    A        0      0        2 
  11  chr11_45870415     AOna    T    A        0      0        2 
  11  chr11_45870415     ASom    T    A        0      0        2 
  11  chr11_45870415     HCab    T    A        1      2        2 
  11  chr11_45870415     HPrz    T    A        1      2        2 
  11  chr11_45870415     ZBoe    T    A        0      0        2 
  11  chr11_45870415     ZGre    T    A        0      0        2 
  11  chr11_45870415     ZHar    T    A        0      0        2 
  11  chr11_45870415   Sample    T    A        1      2        2 
  11  chr11_45884759     AAsi    G    A        0      0        2 
  11  chr11_45884759     AKia    G    A        0      0        2 
  11  chr11_45884759     AOna    G    A        0      0        2 
  11  chr11_45884759     ASom    G    A        0      0        2 
  11  chr11_45884759     HCab    G    A        1      2        2 
  11  chr11_45884759     HPrz    G    A        1      2        2 
  11  chr11_45884759     ZBoe    G    A        0      0        2 
  11  chr11_45884759     ZGre    G    A        0      0        2 
  11  chr11_45884759     ZHar    G    A        0      0        2 
  11  chr11_45884759   Sample    G    A        1      2        2 
  11  chr11_45887724     AAsi    A    C        0      0        2 
  11  chr11_45887724     AKia    A    C        0      0        2 
  11  chr11_45887724     AOna    A    C        0      0        2 
  11  chr11_45887724     ASom    A    C        0      0        2 
  11  chr11_45887724     HCab    A    C        0      0        2 
  11  chr11_45887724     HPrz    A    C        0      0        2 
  11  chr11_45887724     ZBoe    A    C        0      0        2 
  11  chr11_45887724     ZGre    A    C        0      0        2 
  11  chr11_45887724     ZHar    A    C        1      2        2 
  11  chr11_45887724   Sample    A    C        0      0        2 
  11  chr11_45889114     AAsi    A    T        0      0        2 
  11  chr11_45889114     AKia    A    T        1      2        2 
  11  chr11_45889114     AOna    A    T        1      2        2 
  11  chr11_45889114     ASom    A    T        0      0        2 
  11  chr11_45889114     HCab    A    T        0      0        2 
  11  chr11_45889114     HPrz    A    T        0      0        2 
  11  chr11_45889114     ZBoe    A    T        0      0        2 
  11  chr11_45889114     ZGre    A    T        0      0        2 
  11  chr11_45889114     ZHar    A    T        0      0        2 
  11  chr11_45889114   Sample    A    T        0      0        2 
  11  chr11_45890845     AAsi    A    C        1      2        2 
  11  chr11_45890845     AKia    A    C        0      0        2 
  11  chr11_45890845     AOna    A    C        0      0        2 
  11  chr11_45890845     ASom    A    C        1      2        2 
  11  chr11_45890845     HCab    A    C        0      0        2 
  11  chr11_45890845     HPrz    A    C        0      0        2 
  11  chr11_45890845     ZBoe    A    C        0      0        2 
  11  chr11_45890845     ZGre    A    C        0      0        2 
  11  chr11_45890845     ZHar    A    C        0      0        2 
  11  chr11_45890845   Sample    A    C        0      0        2 
  11  chr11_45898080     AAsi    T    C        1      2        2 
  11  chr11_45898080     AKia    T    C        0      0        2 
  11  chr11_45898080     AOna    T    C        0      0        2 
  11  chr11_45898080     ASom    T    C        1      2        2 
  11  chr11_45898080     HCab    T    C        0      0        2 
  11  chr11_45898080     HPrz    T    C        0      0        2 
  11  chr11_45898080     ZBoe    T    C        0      0        2 
  11  chr11_45898080     ZGre    T    C        0      0        2 
  11  chr11_45898080     ZHar    T    C        0      0        2 
  11  chr11_45898080   Sample    T    C        0      0        2 
  11  chr11_45906507     AAsi    A    G        0      0        2 
  11  chr11_45906507     AKia    A    G        0      0        2 
  11  chr11_45906507     AOna    A    G        0      0        2 
  11  chr11_45906507     ASom    A    G        0      0        2 
  11  chr11_45906507     HCab    A    G        0      0        2 
  11  chr11_45906507     HPrz    A    G        0      0        2 
  11  chr11_45906507     ZBoe    A    G        1      2        2 
  11  chr11_45906507     ZGre    A    G        0      0        2 
  11  chr11_45906507     ZHar    A    G        0      0        2 
  11  chr11_45906507   Sample    A    G        0      0        2 
  11  chr11_45911735     AAsi    A    G        0      0        2 
  11  chr11_45911735     AKia    A    G        0      0        2 
  11  chr11_45911735     AOna    A    G        0      0        2 
  11  chr11_45911735     ASom    A    G        0      0        2 
  11  chr11_45911735     HCab    A    G        1      2        2 
  11  chr11_45911735     HPrz    A    G        1      2        2 
  11  chr11_45911735     ZBoe    A    G        0      0        2 
  11  chr11_45911735     ZGre    A    G        0      0        2 
  11  chr11_45911735     ZHar    A    G        0      0        2 
  11  chr11_45911735   Sample    A    G        1      2        2 
  11  chr11_45916542     AAsi    A    G        1      2        2 
  11  chr11_45916542     AKia    A    G        0      0        2 
  11  chr11_45916542     AOna    A    G        0      0        2 
  11  chr11_45916542     ASom    A    G        1      2        2 
  11  chr11_45916542     HCab    A    G        0      0        2 
  11  chr11_45916542     HPrz    A    G        0      0        2 
  11  chr11_45916542     ZBoe    A    G        0      0        2 
  11  chr11_45916542     ZGre    A    G        0      0        2 
  11  chr11_45916542     ZHar    A    G        0      0        2 
  11  chr11_45916542   Sample    A    G        0      0        2 
  11  chr11_45920885     AAsi    G    A        1      2        2 
  11  chr11_45920885     AKia    G    A        0      0        2 
  11  chr11_45920885     AOna    G    A        0      0        2 
  11  chr11_45920885     ASom    G    A        1      2        2 
  11  chr11_45920885     HCab    G    A        0      0        2 
  11  chr11_45920885     HPrz    G    A        0      0        2 
  11  chr11_45920885     ZBoe    G    A        0      0        2 
  11  chr11_45920885     ZGre    G    A        0      0        2 
  11  chr11_45920885     ZHar    G    A        0      0        2 
  11  chr11_45920885   Sample    G    A        0      0        2 
  11  chr11_45924830     AAsi    A    G        0      0        2 
  11  chr11_45924830     AKia    A    G        0      0        2 
  11  chr11_45924830     AOna    A    G        0      0        2 
  11  chr11_45924830     ASom    A    G        0      0        2 
  11  chr11_45924830     HCab    A    G        0      0        2 
  11  chr11_45924830     HPrz    A    G        0      0        2 
  11  chr11_45924830     ZBoe    A    G        0      0        2 
  11  chr11_45924830     ZGre    A    G        0      0        2 
  11  chr11_45924830     ZHar    A    G      0.5      1        2 
  11  chr11_45924830   Sample    A    G        0      0        2 
  11  chr11_45933558     AAsi    C    G        0      0        2 
  11  chr11_45933558     AKia    C    G        1      2        2 
  11  chr11_45933558     AOna    C    G        1      2        2 
  11  chr11_45933558     ASom    C    G        0      0        2 
  11  chr11_45933558     HCab    C    G        0      0        2 
  11  chr11_45933558     HPrz    C    G        0      0        2 
  11  chr11_45933558     ZBoe    C    G        0      0        2 
  11  chr11_45933558     ZGre    C    G        0      0        2 
  11  chr11_45933558     ZHar    C    G        0      0        2 
  11  chr11_45933558   Sample    C    G        0      0        2 
  11  chr11_45935415     AAsi    T    C        0      0        2 
  11  chr11_45935415     AKia    T    C        0      0        2 
  11  chr11_45935415     AOna    T    C        0      0        2 
  11  chr11_45935415     ASom    T    C        0      0        2 
  11  chr11_45935415     HCab    T    C        1      2        2 
  11  chr11_45935415     HPrz    T    C        1      2        2 
  11  chr11_45935415     ZBoe    T    C        0      0        2 
  11  chr11_45935415     ZGre    T    C        0      0        2 
  11  chr11_45935415     ZHar    T    C        0      0        2 
  11  chr11_45935415   Sample    T    C        1      2        2 
  11  chr11_45940752     AAsi    G    A        0      0        2 
  11  chr11_45940752     AKia    G    A        0      0        2 
  11  chr11_45940752     AOna    G    A        0      0        2 
  11  chr11_45940752     ASom    G    A        0      0        2 
  11  chr11_45940752     HCab    G    A        1      2        2 
  11  chr11_45940752     HPrz    G    A        1      2        2 
  11  chr11_45940752     ZBoe    G    A        0      0        2 
  11  chr11_45940752     ZGre    G    A        0      0        2 
  11  chr11_45940752     ZHar    G    A        0      0        2 
  11  chr11_45940752   Sample    G    A        1      2        2 
  11  chr11_45940895     AAsi    C    G        0      0        2 
  11  chr11_45940895     AKia    C    G        0      0        2 
  11  chr11_45940895     AOna    C    G        0      0        2 
  11  chr11_45940895     ASom    C    G        1      2        2 
  11  chr11_45940895     HCab    C    G        0      0        2 
  11  chr11_45940895     HPrz    C    G        0      0        2 
  11  chr11_45940895     ZBoe    C    G        0      0        2 
  11  chr11_45940895     ZGre    C    G        0      0        2 
  11  chr11_45940895     ZHar    C    G        0      0        2 
  11  chr11_45940895   Sample    C    G        0      0        2 
  11  chr11_45950904     AAsi    T    C        0      0        2 
  11  chr11_45950904     AKia    T    C        0      0        2 
  11  chr11_45950904     AOna    T    C        0      0        2 
  11  chr11_45950904     ASom    T    C        0      0        2 
  11  chr11_45950904     HCab    T    C        0      0        2 
  11  chr11_45950904     HPrz    T    C        0      0        2 
  11  chr11_45950904     ZBoe    T    C        1      2        2 
  11  chr11_45950904     ZGre    T    C        0      0        2 
  11  chr11_45950904     ZHar    T    C        0      0        2 
  11  chr11_45950904   Sample    T    C        0      0        2 
  11  chr11_45953924     AAsi    T    C        0      0        2 
  11  chr11_45953924     AKia    T    C        0      0        2 
  11  chr11_45953924     AOna    T    C        0      0        2 
  11  chr11_45953924     ASom    T    C        0      0        2 
  11  chr11_45953924     HCab    T    C        0      0        2 
  11  chr11_45953924     HPrz    T    C        0      0        2 
  11  chr11_45953924     ZBoe    T    C      0.5      1        2 
  11  chr11_45953924     ZGre    T    C        0      0        2 
  11  chr11_45953924     ZHar    T    C        0      0        2 
  11  chr11_45953924   Sample    T    C        0      0        2 
  11  chr11_45962726     AAsi    G    C        0      0        2 
  11  chr11_45962726     AKia    G    C        0      0        2 
  11  chr11_45962726     AOna    G    C        0      0        2 
  11  chr11_45962726     ASom    G    C        0      0        2 
  11  chr11_45962726     HCab    G    C        1      2        2 
  11  chr11_45962726     HPrz    G    C        1      2        2 
  11  chr11_45962726     ZBoe    G    C        0      0        2 
  11  chr11_45962726     ZGre    G    C        0      0        2 
  11  chr11_45962726     ZHar    G    C        0      0        2 
  11  chr11_45962726   Sample    G    C        1      2        2 
  11  chr11_45996867     AAsi    A    G        0      0        2 
  11  chr11_45996867     AKia    A    G        0      0        2 
  11  chr11_45996867     AOna    A    G        0      0        2 
  11  chr11_45996867     ASom    A    G        0      0        2 
  11  chr11_45996867     HCab    A    G        1      2        2 
  11  chr11_45996867     HPrz    A    G        1      2        2 
  11  chr11_45996867     ZBoe    A    G        0      0        2 
  11  chr11_45996867     ZGre    A    G        0      0        2 
  11  chr11_45996867     ZHar    A    G        0      0        2 
  11  chr11_45996867   Sample    A    G        1      2        2 
  11  chr11_45997151     AAsi    G    A        0      0        2 
  11  chr11_45997151     AKia    G    A        0      0        2 
  11  chr11_45997151     AOna    G    A        0      0        2 
  11  chr11_45997151     ASom    G    A        0      0        2 
  11  chr11_45997151     HCab    G    A        1      2        2 
  11  chr11_45997151     HPrz    G    A        1      2        2 
  11  chr11_45997151     ZBoe    G    A        0      0        2 
  11  chr11_45997151     ZGre    G    A        0      0        2 
  11  chr11_45997151     ZHar    G    A        0      0        2 
  11  chr11_45997151   Sample    G    A        1      2        2 
  11  chr11_46013920     AAsi    G    A        0      0        2 
  11  chr11_46013920     AKia    G    A        0      0        2 
  11  chr11_46013920     AOna    G    A      0.5      1        2 
  11  chr11_46013920     ASom    G    A        0      0        2 
  11  chr11_46013920     HCab    G    A        0      0        2 
  11  chr11_46013920     HPrz    G    A        0      0        2 
  11  chr11_46013920     ZBoe    G    A        0      0        2 
  11  chr11_46013920     ZGre    G    A        0      0        2 
  11  chr11_46013920     ZHar    G    A        0      0        2 
  11  chr11_46013920   Sample    G    A        0      0        2 
  11  chr11_46023125     AAsi    A    G        0      0        2 
  11  chr11_46023125     AKia    A    G        0      0        2 
  11  chr11_46023125     AOna    A    G      0.5      1        2 
  11  chr11_46023125     ASom    A    G        0      0        2 
  11  chr11_46023125     HCab    A    G        0      0        2 
  11  chr11_46023125     HPrz    A    G        0      0        2 
  11  chr11_46023125     ZBoe    A    G        0      0        2 
  11  chr11_46023125     ZGre    A    G        0      0        2 
  11  chr11_46023125     ZHar    A    G        0      0        2 
  11  chr11_46023125   Sample    A    G        0      0        2 
  11  chr11_46027081     AAsi    A    G        0      0        2 
  11  chr11_46027081     AKia    A    G        0      0        2 
  11  chr11_46027081     AOna    A    G        0      0        2 
  11  chr11_46027081     ASom    A    G        1      2        2 
  11  chr11_46027081     HCab    A    G        0      0        2 
  11  chr11_46027081     HPrz    A    G        0      0        2 
  11  chr11_46027081     ZBoe    A    G        0      0        2 
  11  chr11_46027081     ZGre    A    G        0      0        2 
  11  chr11_46027081     ZHar    A    G        0      0        2 
  11  chr11_46027081   Sample    A    G        0      0        2 
  11  chr11_46032460     AAsi    G    C        0      0        2 
  11  chr11_46032460     AKia    G    C        0      0        2 
  11  chr11_46032460     AOna    G    C        0      0        2 
  11  chr11_46032460     ASom    G    C        0      0        2 
  11  chr11_46032460     HCab    G    C        0      0        2 
  11  chr11_46032460     HPrz    G    C        0      0        2 
  11  chr11_46032460     ZBoe    G    C        0      0        2 
  11  chr11_46032460     ZGre    G    C        0      0        2 
  11  chr11_46032460     ZHar    G    C      0.5      1        2 
  11  chr11_46032460   Sample    G    C        0      0        2 
  11  chr11_46039468     AAsi    A    G        0      0        2 
  11  chr11_46039468     AKia    A    G        0      0        2 
  11  chr11_46039468     AOna    A    G        0      0        2 
  11  chr11_46039468     ASom    A    G        0      0        2 
  11  chr11_46039468     HCab    A    G        1      2        2 
  11  chr11_46039468     HPrz    A    G        1      2        2 
  11  chr11_46039468     ZBoe    A    G        0      0        2 
  11  chr11_46039468     ZGre    A    G        0      0        2 
  11  chr11_46039468     ZHar    A    G        0      0        2 
  11  chr11_46039468   Sample    A    G        1      2        2 
  11  chr11_46054320     AAsi    G    A        0      0        2 
  11  chr11_46054320     AKia    G    A        0      0        2 
  11  chr11_46054320     AOna    G    A        0      0        2 
  11  chr11_46054320     ASom    G    A        0      0        2 
  11  chr11_46054320     HCab    G    A      0.5      1        2 
  11  chr11_46054320     HPrz    G    A        0      0        2 
  11  chr11_46054320     ZBoe    G    A        0      0        2 
  11  chr11_46054320     ZGre    G    A        0      0        2 
  11  chr11_46054320     ZHar    G    A        0      0        2 
  11  chr11_46054320   Sample    G    A        0      0        2 
  11  chr11_46057830     AAsi    A    G        0      0        2 
  11  chr11_46057830     AKia    A    G        0      0        2 
  11  chr11_46057830     AOna    A    G        0      0        2 
  11  chr11_46057830     ASom    A    G        0      0        2 
  11  chr11_46057830     HCab    A    G        1      2        2 
  11  chr11_46057830     HPrz    A    G        1      2        2 
  11  chr11_46057830     ZBoe    A    G        0      0        2 
  11  chr11_46057830     ZGre    A    G        0      0        2 
  11  chr11_46057830     ZHar    A    G        0      0        2 
  11  chr11_46057830   Sample    A    G        1      2        2 
  11  chr11_46058354     AAsi    G    C        0      0        2 
  11  chr11_46058354     AKia    G    C        0      0        2 
  11  chr11_46058354     AOna    G    C        0      0        2 
  11  chr11_46058354     ASom    G    C        0      0        2 
  11  chr11_46058354     HCab    G    C        0      0        2 
  11  chr11_46058354     HPrz    G    C        0      0        2 
  11  chr11_46058354     ZBoe    G    C        0      0        2 
  11  chr11_46058354     ZGre    G    C        0      0        2 
  11  chr11_46058354     ZHar    G    C      0.5      1        2 
  11  chr11_46058354   Sample    G    C        0      0        2 
  11  chr11_46064439     AAsi    C    T        0      0        2 
  11  chr11_46064439     AKia    C    T        0      0        2 
  11  chr11_46064439     AOna    C    T        0      0        2 
  11  chr11_46064439     ASom    C    T        0      0        2 
  11  chr11_46064439     HCab    C    T        1      2        2 
  11  chr11_46064439     HPrz    C    T        1      2        2 
  11  chr11_46064439     ZBoe    C    T        0      0        2 
  11  chr11_46064439     ZGre    C    T        0      0        2 
  11  chr11_46064439     ZHar    C    T        0      0        2 
  11  chr11_46064439   Sample    C    T        1      2        2 
  11  chr11_46072185     AAsi    A    G        0      0        2 
  11  chr11_46072185     AKia    A    G        0      0        2 
  11  chr11_46072185     AOna    A    G        0      0        2 
  11  chr11_46072185     ASom    A    G        0      0        2 
  11  chr11_46072185     HCab    A    G        0      0        2 
  11  chr11_46072185     HPrz    A    G      0.5      1        2 
  11  chr11_46072185     ZBoe    A    G        0      0        2 
  11  chr11_46072185     ZGre    A    G        0      0        2 
  11  chr11_46072185     ZHar    A    G        0      0        2 
  11  chr11_46072185   Sample    A    G        0      0        2 
  11  chr11_46074680     AAsi    G    A        0      0        2 
  11  chr11_46074680     AKia    G    A        0      0        2 
  11  chr11_46074680     AOna    G    A        0      0        2 
  11  chr11_46074680     ASom    G    A        0      0        2 
  11  chr11_46074680     HCab    G    A        1      2        2 
  11  chr11_46074680     HPrz    G    A        0      0        2 
  11  chr11_46074680     ZBoe    G    A        0      0        2 
  11  chr11_46074680     ZGre    G    A        0      0        2 
  11  chr11_46074680     ZHar    G    A        0      0        2 
  11  chr11_46074680   Sample    G    A        1      2        2 
  11  chr11_46074890     AAsi    A    T        0      0        2 
  11  chr11_46074890     AKia    A    T        0      0        2 
  11  chr11_46074890     AOna    A    T        1      2        2 
  11  chr11_46074890     ASom    A    T        0      0        2 
  11  chr11_46074890     HCab    A    T        0      0        2 
  11  chr11_46074890     HPrz    A    T        0      0        2 
  11  chr11_46074890     ZBoe    A    T        0      0        2 
  11  chr11_46074890     ZGre    A    T        0      0        2 
  11  chr11_46074890     ZHar    A    T        0      0        2 
  11  chr11_46074890   Sample    A    T        0      0        2 
  11  chr11_46075076     AAsi    T    G        0      0        2 
  11  chr11_46075076     AKia    T    G        0      0        2 
  11  chr11_46075076     AOna    T    G        0      0        2 
  11  chr11_46075076     ASom    T    G        0      0        2 
  11  chr11_46075076     HCab    T    G        0      0        2 
  11  chr11_46075076     HPrz    T    G      0.5      1        2 
  11  chr11_46075076     ZBoe    T    G        0      0        2 
  11  chr11_46075076     ZGre    T    G        0      0        2 
  11  chr11_46075076     ZHar    T    G        0      0        2 
  11  chr11_46075076   Sample    T    G        0      0        2 
  11  chr11_46076870     AAsi    A    G        0      0        2 
  11  chr11_46076870     AKia    A    G        0      0        2 
  11  chr11_46076870     AOna    A    G        0      0        2 
  11  chr11_46076870     ASom    A    G        0      0        2 
  11  chr11_46076870     HCab    A    G        0      0        2 
  11  chr11_46076870     HPrz    A    G        0      0        2 
  11  chr11_46076870     ZBoe    A    G        1      2        2 
  11  chr11_46076870     ZGre    A    G        1      2        2 
  11  chr11_46076870     ZHar    A    G        1      2        2 
  11  chr11_46076870   Sample    A    G        0      0        2 
  11  chr11_46099610     AAsi    C    T        0      0        2 
  11  chr11_46099610     AKia    C    T        0      0        2 
  11  chr11_46099610     AOna    C    T        0      0        2 
  11  chr11_46099610     ASom    C    T        0      0        2 
  11  chr11_46099610     HCab    C    T        1      2        2 
  11  chr11_46099610     HPrz    C    T        1      2        2 
  11  chr11_46099610     ZBoe    C    T        0      0        2 
  11  chr11_46099610     ZGre    C    T        0      0        2 
  11  chr11_46099610     ZHar    C    T        0      0        2 
  11  chr11_46099610   Sample    C    T        1      2        2 
  11  chr11_46103727     AAsi    C    A        1      2        2 
  11  chr11_46103727     AKia    C    A        0      0        2 
  11  chr11_46103727     AOna    C    A        0      0        2 
  11  chr11_46103727     ASom    C    A        1      2        2 
  11  chr11_46103727     HCab    C    A        0      0        2 
  11  chr11_46103727     HPrz    C    A        0      0        2 
  11  chr11_46103727     ZBoe    C    A        0      0        2 
  11  chr11_46103727     ZGre    C    A        0      0        2 
  11  chr11_46103727     ZHar    C    A        0      0        2 
  11  chr11_46103727   Sample    C    A        0      0        2 
  11  chr11_46105263     AAsi    G    C        0      0        2 
  11  chr11_46105263     AKia    G    C        0      0        2 
  11  chr11_46105263     AOna    G    C        0      0        2 
  11  chr11_46105263     ASom    G    C        0      0        2 
  11  chr11_46105263     HCab    G    C        1      2        2 
  11  chr11_46105263     HPrz    G    C        1      2        2 
  11  chr11_46105263     ZBoe    G    C        0      0        2 
  11  chr11_46105263     ZGre    G    C        0      0        2 
  11  chr11_46105263     ZHar    G    C        0      0        2 
  11  chr11_46105263   Sample    G    C        1      2        2 
  11  chr11_46110180     AAsi    G    A        1      2        2 
  11  chr11_46110180     AKia    G    A        0      0        2 
  11  chr11_46110180     AOna    G    A        0      0        2 
  11  chr11_46110180     ASom    G    A        1      2        2 
  11  chr11_46110180     HCab    G    A        0      0        2 
  11  chr11_46110180     HPrz    G    A        0      0        2 
  11  chr11_46110180     ZBoe    G    A        0      0        2 
  11  chr11_46110180     ZGre    G    A        0      0        2 
  11  chr11_46110180     ZHar    G    A        0      0        2 
  11  chr11_46110180   Sample    G    A        0      0        2 
  11  chr11_46127893     AAsi    C    T        0      0        2 
  11  chr11_46127893     AKia    C    T        1      2        2 
  11  chr11_46127893     AOna    C    T        1      2        2 
  11  chr11_46127893     ASom    C    T        0      0        2 
  11  chr11_46127893     HCab    C    T        0      0        2 
  11  chr11_46127893     HPrz    C    T        0      0        2 
  11  chr11_46127893     ZBoe    C    T        0      0        2 
  11  chr11_46127893     ZGre    C    T        0      0        2 
  11  chr11_46127893     ZHar    C    T        0      0        2 
  11  chr11_46127893   Sample    C    T        0      0        2 
  11  chr11_46132426     AAsi    A    G        0      0        2 
  11  chr11_46132426     AKia    A    G        0      0        2 
  11  chr11_46132426     AOna    A    G        0      0        2 
  11  chr11_46132426     ASom    A    G        1      2        2 
  11  chr11_46132426     HCab    A    G        0      0        2 
  11  chr11_46132426     HPrz    A    G        0      0        2 
  11  chr11_46132426     ZBoe    A    G        0      0        2 
  11  chr11_46132426     ZGre    A    G        0      0        2 
  11  chr11_46132426     ZHar    A    G        0      0        2 
  11  chr11_46132426   Sample    A    G        0      0        2 
  11  chr11_46142357     AAsi    C    T        0      0        2 
  11  chr11_46142357     AKia    C    T        0      0        2 
  11  chr11_46142357     AOna    C    T        0      0        2 
  11  chr11_46142357     ASom    C    T        0      0        2 
  11  chr11_46142357     HCab    C    T        0      0        2 
  11  chr11_46142357     HPrz    C    T        0      0        2 
  11  chr11_46142357     ZBoe    C    T        0      0        2 
  11  chr11_46142357     ZGre    C    T        0      0        2 
  11  chr11_46142357     ZHar    C    T        1      2        2 
  11  chr11_46142357   Sample    C    T        0      0        2 
  11  chr11_46143175     AAsi    C    T        0      0        2 
  11  chr11_46143175     AKia    C    T        0      0        2 
  11  chr11_46143175     AOna    C    T        0      0        2 
  11  chr11_46143175     ASom    C    T        0      0        2 
  11  chr11_46143175     HCab    C    T      0.5      1        2 
  11  chr11_46143175     HPrz    C    T      0.5      1        2 
  11  chr11_46143175     ZBoe    C    T        0      0        2 
  11  chr11_46143175     ZGre    C    T        0      0        2 
  11  chr11_46143175     ZHar    C    T        0      0        2 
  11  chr11_46143175   Sample    C    T        0      0        2 
  11  chr11_46143775     AAsi    C    A        0      0        2 
  11  chr11_46143775     AKia    C    A        0      0        2 
  11  chr11_46143775     AOna    C    A        0      0        2 
  11  chr11_46143775     ASom    C    A        0      0        2 
  11  chr11_46143775     HCab    C    A        1      2        2 
  11  chr11_46143775     HPrz    C    A        1      2        2 
  11  chr11_46143775     ZBoe    C    A        0      0        2 
  11  chr11_46143775     ZGre    C    A        0      0        2 
  11  chr11_46143775     ZHar    C    A        0      0        2 
  11  chr11_46143775   Sample    C    A        1      2        2 
  11  chr11_46145449     AAsi    A    G        1      2        2 
  11  chr11_46145449     AKia    A    G        0      0        2 
  11  chr11_46145449     AOna    A    G        0      0        2 
  11  chr11_46145449     ASom    A    G        1      2        2 
  11  chr11_46145449     HCab    A    G        0      0        2 
  11  chr11_46145449     HPrz    A    G        0      0        2 
  11  chr11_46145449     ZBoe    A    G        0      0        2 
  11  chr11_46145449     ZGre    A    G        0      0        2 
  11  chr11_46145449     ZHar    A    G        0      0        2 
  11  chr11_46145449   Sample    A    G        0      0        2 
  11  chr11_46146460     AAsi    C    T        0      0        2 
  11  chr11_46146460     AKia    C    T        0      0        2 
  11  chr11_46146460     AOna    C    T        0      0        2 
  11  chr11_46146460     ASom    C    T        0      0        2 
  11  chr11_46146460     HCab    C    T        0      0        2 
  11  chr11_46146460     HPrz    C    T        0      0        2 
  11  chr11_46146460     ZBoe    C    T        0      0        2 
  11  chr11_46146460     ZGre    C    T        0      0        2 
  11  chr11_46146460     ZHar    C    T        1      2        2 
  11  chr11_46146460   Sample    C    T        0      0        2 
  11  chr11_46146922     AAsi    C    T        0      0        2 
  11  chr11_46146922     AKia    C    T        1      2        2 
  11  chr11_46146922     AOna    C    T        1      2        2 
  11  chr11_46146922     ASom    C    T        0      0        2 
  11  chr11_46146922     HCab    C    T        0      0        2 
  11  chr11_46146922     HPrz    C    T        0      0        2 
  11  chr11_46146922     ZBoe    C    T        0      0        2 
  11  chr11_46146922     ZGre    C    T        0      0        2 
  11  chr11_46146922     ZHar    C    T        0      0        2 
  11  chr11_46146922   Sample    C    T        0      0        2 
  11  chr11_46163703     AAsi    A    G        1      2        2 
  11  chr11_46163703     AKia    A    G        0      0        2 
  11  chr11_46163703     AOna    A    G        0      0        2 
  11  chr11_46163703     ASom    A    G        0      0        2 
  11  chr11_46163703     HCab    A    G        0      0        2 
  11  chr11_46163703     HPrz    A    G        0      0        2 
  11  chr11_46163703     ZBoe    A    G        0      0        2 
  11  chr11_46163703     ZGre    A    G        0      0        2 
  11  chr11_46163703     ZHar    A    G        0      0        2 
  11  chr11_46163703   Sample    A    G        0      0        2 
  11  chr11_46166355     AAsi    T    C        0      0        2 
  11  chr11_46166355     AKia    T    C        0      0        2 
  11  chr11_46166355     AOna    T    C        0      0        2 
  11  chr11_46166355     ASom    T    C        0      0        2 
  11  chr11_46166355     HCab    T    C        0      0        2 
  11  chr11_46166355     HPrz    T    C        0      0        2 
  11  chr11_46166355     ZBoe    T    C      0.5      1        2 
  11  chr11_46166355     ZGre    T    C        0      0        2 
  11  chr11_46166355     ZHar    T    C        0      0        2 
  11  chr11_46166355   Sample    T    C        0      0        2 
  11  chr11_46167373     AAsi    T    A        0      0        2 
  11  chr11_46167373     AKia    T    A        0      0        2 
  11  chr11_46167373     AOna    T    A        0      0        2 
  11  chr11_46167373     ASom    T    A        1      2        2 
  11  chr11_46167373     HCab    T    A        0      0        2 
  11  chr11_46167373     HPrz    T    A        0      0        2 
  11  chr11_46167373     ZBoe    T    A        0      0        2 
  11  chr11_46167373     ZGre    T    A        0      0        2 
  11  chr11_46167373     ZHar    T    A        0      0        2 
  11  chr11_46167373   Sample    T    A        0      0        2 
  11  chr11_46173656     AAsi    A    G        0      0        2 
  11  chr11_46173656     AKia    A    G        0      0        2 
  11  chr11_46173656     AOna    A    G        0      0        2 
  11  chr11_46173656     ASom    A    G        0      0        2 
  11  chr11_46173656     HCab    A    G        0      0        2 
  11  chr11_46173656     HPrz    A    G        0      0        2 
  11  chr11_46173656     ZBoe    A    G      0.5      1        2 
  11  chr11_46173656     ZGre    A    G        0      0        2 
  11  chr11_46173656     ZHar    A    G        0      0        2 
  11  chr11_46173656   Sample    A    G        0      0        2 
  11  chr11_46185310     AAsi    G    A        0      0        2 
  11  chr11_46185310     AKia    G    A        0      0        2 
  11  chr11_46185310     AOna    G    A        0      0        2 
  11  chr11_46185310     ASom    G    A        0      0        2 
  11  chr11_46185310     HCab    G    A        0      0        2 
  11  chr11_46185310     HPrz    G    A        0      0        2 
  11  chr11_46185310     ZBoe    G    A        0      0        2 
  11  chr11_46185310     ZGre    G    A      0.5      1        2 
  11  chr11_46185310     ZHar    G    A        0      0        2 
  11  chr11_46185310   Sample    G    A        0      0        2 
  11  chr11_46191129     AAsi    T    C        0      0        2 
  11  chr11_46191129     AKia    T    C        0      0        2 
  11  chr11_46191129     AOna    T    C        0      0        2 
  11  chr11_46191129     ASom    T    C        0      0        2 
  11  chr11_46191129     HCab    T    C        0      0        2 
  11  chr11_46191129     HPrz    T    C        0      0        2 
  11  chr11_46191129     ZBoe    T    C        0      0        2 
  11  chr11_46191129     ZGre    T    C      0.5      1        2 
  11  chr11_46191129     ZHar    T    C        0      0        2 
  11  chr11_46191129   Sample    T    C        0      0        2 
  11  chr11_46194517     AAsi    A    C        0      0        2 
  11  chr11_46194517     AKia    A    C        0      0        2 
  11  chr11_46194517     AOna    A    C        0      0        2 
  11  chr11_46194517     ASom    A    C        0      0        2 
  11  chr11_46194517     HCab    A    C        0      0        2 
  11  chr11_46194517     HPrz    A    C        0      0        2 
  11  chr11_46194517     ZBoe    A    C        0      0        2 
  11  chr11_46194517     ZGre    A    C        1      2        2 
  11  chr11_46194517     ZHar    A    C        0      0        2 
  11  chr11_46194517   Sample    A    C        0      0        2 
  11  chr11_46194916     AAsi    T    C        0      0        2 
  11  chr11_46194916     AKia    T    C        0      0        2 
  11  chr11_46194916     AOna    T    C        0      0        2 
  11  chr11_46194916     ASom    T    C        0      0        2 
  11  chr11_46194916     HCab    T    C        0      0        2 
  11  chr11_46194916     HPrz    T    C        0      0        2 
  11  chr11_46194916     ZBoe    T    C        0      0        2 
  11  chr11_46194916     ZGre    T    C        0      0        2 
  11  chr11_46194916     ZHar    T    C        1      2        2 
  11  chr11_46194916   Sample    T    C        0      0        2 
  11  chr11_46202172     AAsi    T    C        1      2        2 
  11  chr11_46202172     AKia    T    C        0      0        2 
  11  chr11_46202172     AOna    T    C        0      0        2 
  11  chr11_46202172     ASom    T    C        0      0        2 
  11  chr11_46202172     HCab    T    C        0      0        2 
  11  chr11_46202172     HPrz    T    C        0      0        2 
  11  chr11_46202172     ZBoe    T    C        0      0        2 
  11  chr11_46202172     ZGre    T    C        0      0        2 
  11  chr11_46202172     ZHar    T    C        0      0        2 
  11  chr11_46202172   Sample    T    C        1      2        2 
  11  chr11_46208738     AAsi    T    C        0      0        2 
  11  chr11_46208738     AKia    T    C        0      0        2 
  11  chr11_46208738     AOna    T    C        0      0        2 
  11  chr11_46208738     ASom    T    C        0      0        2 
  11  chr11_46208738     HCab    T    C        0      0        2 
  11  chr11_46208738     HPrz    T    C        0      0        2 
  11  chr11_46208738     ZBoe    T    C      0.5      1        2 
  11  chr11_46208738     ZGre    T    C        0      0        2 
  11  chr11_46208738     ZHar    T    C        0      0        2 
  11  chr11_46208738   Sample    T    C        1      2        2 
  11  chr11_46210609     AAsi    A    G        0      0        2 
  11  chr11_46210609     AKia    A    G        0      0        2 
  11  chr11_46210609     AOna    A    G        0      0        2 
  11  chr11_46210609     ASom    A    G        0      0        2 
  11  chr11_46210609     HCab    A    G        0      0        2 
  11  chr11_46210609     HPrz    A    G        0      0        2 
  11  chr11_46210609     ZBoe    A    G        0      0        2 
  11  chr11_46210609     ZGre    A    G        0      0        2 
  11  chr11_46210609     ZHar    A    G        1      2        2 
  11  chr11_46210609   Sample    A    G        0      0        2 
  11  chr11_46211131     AAsi    A    G        0      0        2 
  11  chr11_46211131     AKia    A    G        0      0        2 
  11  chr11_46211131     AOna    A    G        0      0        2 
  11  chr11_46211131     ASom    A    G        0      0        2 
  11  chr11_46211131     HCab    A    G        1      2        2 
  11  chr11_46211131     HPrz    A    G        1      2        2 
  11  chr11_46211131     ZBoe    A    G        0      0        2 
  11  chr11_46211131     ZGre    A    G        0      0        2 
  11  chr11_46211131     ZHar    A    G        0      0        2 
  11  chr11_46211131   Sample    A    G        1      2        2 
  11  chr11_46211172     AAsi    A    G        0      0        2 
  11  chr11_46211172     AKia    A    G        0      0        2 
  11  chr11_46211172     AOna    A    G        0      0        2 
  11  chr11_46211172     ASom    A    G        0      0        2 
  11  chr11_46211172     HCab    A    G        0      0        2 
  11  chr11_46211172     HPrz    A    G        0      0        2 
  11  chr11_46211172     ZBoe    A    G      0.5      1        2 
  11  chr11_46211172     ZGre    A    G        0      0        2 
  11  chr11_46211172     ZHar    A    G        0      0        2 
  11  chr11_46211172   Sample    A    G        0      0        2 
  11  chr11_46218473     AAsi    C    T        0      0        2 
  11  chr11_46218473     AKia    C    T        0      0        2 
  11  chr11_46218473     AOna    C    T        0      0        2 
  11  chr11_46218473     ASom    C    T        0      0        2 
  11  chr11_46218473     HCab    C    T        1      2        2 
  11  chr11_46218473     HPrz    C    T        1      2        2 
  11  chr11_46218473     ZBoe    C    T        0      0        2 
  11  chr11_46218473     ZGre    C    T        0      0        2 
  11  chr11_46218473     ZHar    C    T        0      0        2 
  11  chr11_46218473   Sample    C    T        1      2        2 
  11  chr11_46220885     AAsi    T    G        0      0        2 
  11  chr11_46220885     AKia    T    G        0      0        2 
  11  chr11_46220885     AOna    T    G        0      0        2 
  11  chr11_46220885     ASom    T    G        0      0        2 
  11  chr11_46220885     HCab    T    G      0.5      1        2 
  11  chr11_46220885     HPrz    T    G        0      0        2 
  11  chr11_46220885     ZBoe    T    G        0      0        2 
  11  chr11_46220885     ZGre    T    G        0      0        2 
  11  chr11_46220885     ZHar    T    G        0      0        2 
  11  chr11_46220885   Sample    T    G        1      2        2 
  11  chr11_46220965     AAsi    T    C        0      0        2 
  11  chr11_46220965     AKia    T    C        1      2        2 
  11  chr11_46220965     AOna    T    C        1      2        2 
  11  chr11_46220965     ASom    T    C        0      0        2 
  11  chr11_46220965     HCab    T    C        0      0        2 
  11  chr11_46220965     HPrz    T    C        0      0        2 
  11  chr11_46220965     ZBoe    T    C        0      0        2 
  11  chr11_46220965     ZGre    T    C        0      0        2 
  11  chr11_46220965     ZHar    T    C        0      0        2 
  11  chr11_46220965   Sample    T    C        0      0        2 
  11  chr11_46223183     AAsi    A    G        1      2        2 
  11  chr11_46223183     AKia    A    G        0      0        2 
  11  chr11_46223183     AOna    A    G        0      0        2 
  11  chr11_46223183     ASom    A    G        1      2        2 
  11  chr11_46223183     HCab    A    G        0      0        2 
  11  chr11_46223183     HPrz    A    G        0      0        2 
  11  chr11_46223183     ZBoe    A    G        0      0        2 
  11  chr11_46223183     ZGre    A    G        0      0        2 
  11  chr11_46223183     ZHar    A    G        0      0        2 
  11  chr11_46223183   Sample    A    G        0      0        2 
  11  chr11_46223261     AAsi    C    T        0      0        2 
  11  chr11_46223261     AKia    C    T        0      0        2 
  11  chr11_46223261     AOna    C    T        0      0        2 
  11  chr11_46223261     ASom    C    T        0      0        2 
  11  chr11_46223261     HCab    C    T        1      2        2 
  11  chr11_46223261     HPrz    C    T        1      2        2 
  11  chr11_46223261     ZBoe    C    T        0      0        2 
  11  chr11_46223261     ZGre    C    T        0      0        2 
  11  chr11_46223261     ZHar    C    T        0      0        2 
  11  chr11_46223261   Sample    C    T        1      2        2 
  11  chr11_46226642     AAsi    G    A        0      0        2 
  11  chr11_46226642     AKia    G    A        0      0        2 
  11  chr11_46226642     AOna    G    A        0      0        2 
  11  chr11_46226642     ASom    G    A        0      0        2 
  11  chr11_46226642     HCab    G    A        1      2        2 
  11  chr11_46226642     HPrz    G    A        1      2        2 
  11  chr11_46226642     ZBoe    G    A        0      0        2 
  11  chr11_46226642     ZGre    G    A        0      0        2 
  11  chr11_46226642     ZHar    G    A        0      0        2 
  11  chr11_46226642   Sample    G    A        1      2        2 
  11  chr11_46226818     AAsi    C    T        0      0        2 
  11  chr11_46226818     AKia    C    T        0      0        2 
  11  chr11_46226818     AOna    C    T        0      0        2 
  11  chr11_46226818     ASom    C    T        0      0        2 
  11  chr11_46226818     HCab    C    T        1      2        2 
  11  chr11_46226818     HPrz    C    T        1      2        2 
  11  chr11_46226818     ZBoe    C    T        0      0        2 
  11  chr11_46226818     ZGre    C    T        0      0        2 
  11  chr11_46226818     ZHar    C    T        0      0        2 
  11  chr11_46226818   Sample    C    T        1      2        2 
  11  chr11_46249628     AAsi    C    T        0      0        2 
  11  chr11_46249628     AKia    C    T        0      0        2 
  11  chr11_46249628     AOna    C    T        0      0        2 
  11  chr11_46249628     ASom    C    T        0      0        2 
  11  chr11_46249628     HCab    C    T        1      2        2 
  11  chr11_46249628     HPrz    C    T        1      2        2 
  11  chr11_46249628     ZBoe    C    T        0      0        2 
  11  chr11_46249628     ZGre    C    T        0      0        2 
  11  chr11_46249628     ZHar    C    T        0      0        2 
  11  chr11_46249628   Sample    C    T        1      2        2 
  11  chr11_46256865     AAsi    T    C        0      0        2 
  11  chr11_46256865     AKia    T    C        0      0        2 
  11  chr11_46256865     AOna    T    C        0      0        2 
  11  chr11_46256865     ASom    T    C        0      0        2 
  11  chr11_46256865     HCab    T    C        1      2        2 
  11  chr11_46256865     HPrz    T    C        1      2        2 
  11  chr11_46256865     ZBoe    T    C        0      0        2 
  11  chr11_46256865     ZGre    T    C        0      0        2 
  11  chr11_46256865     ZHar    T    C        0      0        2 
  11  chr11_46256865   Sample    T    C        1      2        2 
  11  chr11_46261222     AAsi    G    A        0      0        2 
  11  chr11_46261222     AKia    G    A        0      0        2 
  11  chr11_46261222     AOna    G    A        0      0        2 
  11  chr11_46261222     ASom    G    A        0      0        2 
  11  chr11_46261222     HCab    G    A        1      2        2 
  11  chr11_46261222     HPrz    G    A        1      2        2 
  11  chr11_46261222     ZBoe    G    A        0      0        2 
  11  chr11_46261222     ZGre    G    A        0      0        2 
  11  chr11_46261222     ZHar    G    A        0      0        2 
  11  chr11_46261222   Sample    G    A        1      2        2 
  11  chr11_46264941     AAsi    A    G        0      0        2 
  11  chr11_46264941     AKia    A    G        0      0        2 
  11  chr11_46264941     AOna    A    G        0      0        2 
  11  chr11_46264941     ASom    A    G        0      0        2 
  11  chr11_46264941     HCab    A    G        0      0        2 
  11  chr11_46264941     HPrz    A    G        0      0        2 
  11  chr11_46264941     ZBoe    A    G        0      0        2 
  11  chr11_46264941     ZGre    A    G        0      0        2 
  11  chr11_46264941     ZHar    A    G        1      2        2 
  11  chr11_46264941   Sample    A    G        0      0        2 
  11  chr11_46269675     AAsi    T    C        0      0        2 
  11  chr11_46269675     AKia    T    C        0      0        2 
  11  chr11_46269675     AOna    T    C        0      0        2 
  11  chr11_46269675     ASom    T    C        0      0        2 
  11  chr11_46269675     HCab    T    C        0      0        2 
  11  chr11_46269675     HPrz    T    C        0      0        2 
  11  chr11_46269675     ZBoe    T    C        1      2        2 
  11  chr11_46269675     ZGre    T    C        0      0        2 
  11  chr11_46269675     ZHar    T    C        0      0        2 
  11  chr11_46269675   Sample    T    C        0      0        2 
  11  chr11_46272721     AAsi    A    G        0      0        2 
  11  chr11_46272721     AKia    A    G        0      0        2 
  11  chr11_46272721     AOna    A    G        0      0        2 
  11  chr11_46272721     ASom    A    G        0      0        2 
  11  chr11_46272721     HCab    A    G        0      0        2 
  11  chr11_46272721     HPrz    A    G        0      0        2 
  11  chr11_46272721     ZBoe    A    G        0      0        2 
  11  chr11_46272721     ZGre    A    G        1      2        2 
  11  chr11_46272721     ZHar    A    G        0      0        2 
  11  chr11_46272721   Sample    A    G        0      0        2 
  11  chr11_46279598     AAsi    G    A        0      0        2 
  11  chr11_46279598     AKia    G    A        0      0        2 
  11  chr11_46279598     AOna    G    A        0      0        2 
  11  chr11_46279598     ASom    G    A        0      0        2 
  11  chr11_46279598     HCab    G    A        1      2        2 
  11  chr11_46279598     HPrz    G    A        1      2        2 
  11  chr11_46279598     ZBoe    G    A        0      0        2 
  11  chr11_46279598     ZGre    G    A        0      0        2 
  11  chr11_46279598     ZHar    G    A        0      0        2 
  11  chr11_46279598   Sample    G    A        1      2        2 
  11  chr11_46280399     AAsi    T    A        0      0        2 
  11  chr11_46280399     AKia    T    A        0      0        2 
  11  chr11_46280399     AOna    T    A        0      0        2 
  11  chr11_46280399     ASom    T    A        0      0        2 
  11  chr11_46280399     HCab    T    A        0      0        2 
  11  chr11_46280399     HPrz    T    A        0      0        2 
  11  chr11_46280399     ZBoe    T    A      0.5      1        2 
  11  chr11_46280399     ZGre    T    A        0      0        2 
  11  chr11_46280399     ZHar    T    A        0      0        2 
  11  chr11_46280399   Sample    T    A        0      0        2 
  11  chr11_46292193     AAsi    A    C        0      0        2 
  11  chr11_46292193     AKia    A    C        0      0        2 
  11  chr11_46292193     AOna    A    C        0      0        2 
  11  chr11_46292193     ASom    A    C        0      0        2 
  11  chr11_46292193     HCab    A    C        1      2        2 
  11  chr11_46292193     HPrz    A    C        1      2        2 
  11  chr11_46292193     ZBoe    A    C        0      0        2 
  11  chr11_46292193     ZGre    A    C        0      0        2 
  11  chr11_46292193     ZHar    A    C        0      0        2 
  11  chr11_46292193   Sample    A    C        1      2        2 
  11  chr11_46292829     AAsi    G    T        0      0        2 
  11  chr11_46292829     AKia    G    T        0      0        2 
  11  chr11_46292829     AOna    G    T        0      0        2 
  11  chr11_46292829     ASom    G    T        0      0        2 
  11  chr11_46292829     HCab    G    T        1      2        2 
  11  chr11_46292829     HPrz    G    T        1      2        2 
  11  chr11_46292829     ZBoe    G    T        0      0        2 
  11  chr11_46292829     ZGre    G    T        0      0        2 
  11  chr11_46292829     ZHar    G    T        0      0        2 
  11  chr11_46292829   Sample    G    T        1      2        2 
  11  chr11_46292900     AAsi    T    G        0      0        2 
  11  chr11_46292900     AKia    T    G        0      0        2 
  11  chr11_46292900     AOna    T    G        0      0        2 
  11  chr11_46292900     ASom    T    G        0      0        2 
  11  chr11_46292900     HCab    T    G        0      0        2 
  11  chr11_46292900     HPrz    T    G        0      0        2 
  11  chr11_46292900     ZBoe    T    G        0      0        2 
  11  chr11_46292900     ZGre    T    G        0      0        2 
  11  chr11_46292900     ZHar    T    G        1      2        2 
  11  chr11_46292900   Sample    T    G        0      0        2 
  11  chr11_46296591     AAsi    G    T        0      0        2 
  11  chr11_46296591     AKia    G    T        1      2        2 
  11  chr11_46296591     AOna    G    T        1      2        2 
  11  chr11_46296591     ASom    G    T        0      0        2 
  11  chr11_46296591     HCab    G    T        0      0        2 
  11  chr11_46296591     HPrz    G    T        0      0        2 
  11  chr11_46296591     ZBoe    G    T        0      0        2 
  11  chr11_46296591     ZGre    G    T        0      0        2 
  11  chr11_46296591     ZHar    G    T        0      0        2 
  11  chr11_46296591   Sample    G    T        0      0        2 
  11  chr11_46298484     AAsi    C    G        0      0        2 
  11  chr11_46298484     AKia    C    G        0      0        2 
  11  chr11_46298484     AOna    C    G        0      0        2 
  11  chr11_46298484     ASom    C    G        0      0        2 
  11  chr11_46298484     HCab    C    G        0      0        2 
  11  chr11_46298484     HPrz    C    G        0      0        2 
  11  chr11_46298484     ZBoe    C    G        0      0        2 
  11  chr11_46298484     ZGre    C    G        0      0        2 
  11  chr11_46298484     ZHar    C    G        1      2        2 
  11  chr11_46298484   Sample    C    G        0      0        2 
  11  chr11_46300152     AAsi    T    C        0      0        2 
  11  chr11_46300152     AKia    T    C        0      0        2 
  11  chr11_46300152     AOna    T    C        0      0        2 
  11  chr11_46300152     ASom    T    C        0      0        2 
  11  chr11_46300152     HCab    T    C        1      2        2 
  11  chr11_46300152     HPrz    T    C        1      2        2 
  11  chr11_46300152     ZBoe    T    C        0      0        2 
  11  chr11_46300152     ZGre    T    C        0      0        2 
  11  chr11_46300152     ZHar    T    C        0      0        2 
  11  chr11_46300152   Sample    T    C        1      2        2 
  11  chr11_46302169     AAsi    A    G        0      0        2 
  11  chr11_46302169     AKia    A    G        0      0        2 
  11  chr11_46302169     AOna    A    G        0      0        2 
  11  chr11_46302169     ASom    A    G        0      0        2 
  11  chr11_46302169     HCab    A    G        1      2        2 
  11  chr11_46302169     HPrz    A    G        1      2        2 
  11  chr11_46302169     ZBoe    A    G        0      0        2 
  11  chr11_46302169     ZGre    A    G        0      0        2 
  11  chr11_46302169     ZHar    A    G        0      0        2 
  11  chr11_46302169   Sample    A    G        1      2        2 
  11  chr11_46302308     AAsi    T    C        0      0        2 
  11  chr11_46302308     AKia    T    C        0      0        2 
  11  chr11_46302308     AOna    T    C        0      0        2 
  11  chr11_46302308     ASom    T    C        1      2        2 
  11  chr11_46302308     HCab    T    C        0      0        2 
  11  chr11_46302308     HPrz    T    C        0      0        2 
  11  chr11_46302308     ZBoe    T    C        0      0        2 
  11  chr11_46302308     ZGre    T    C        0      0        2 
  11  chr11_46302308     ZHar    T    C        0      0        2 
  11  chr11_46302308   Sample    T    C        0      0        2 
  11  chr11_46302547     AAsi    A    G        0      0        2 
  11  chr11_46302547     AKia    A    G        0      0        2 
  11  chr11_46302547     AOna    A    G        0      0        2 
  11  chr11_46302547     ASom    A    G        0      0        2 
  11  chr11_46302547     HCab    A    G      0.5      1        2 
  11  chr11_46302547     HPrz    A    G      0.5      1        2 
  11  chr11_46302547     ZBoe    A    G        0      0        2 
  11  chr11_46302547     ZGre    A    G        0      0        2 
  11  chr11_46302547     ZHar    A    G        0      0        2 
  11  chr11_46302547   Sample    A    G        1      2        2 
  11  chr11_46305433     AAsi    T    C        0      0        2 
  11  chr11_46305433     AKia    T    C        0      0        2 
  11  chr11_46305433     AOna    T    C        0      0        2 
  11  chr11_46305433     ASom    T    C        0      0        2 
  11  chr11_46305433     HCab    T    C        1      2        2 
  11  chr11_46305433     HPrz    T    C        1      2        2 
  11  chr11_46305433     ZBoe    T    C        0      0        2 
  11  chr11_46305433     ZGre    T    C        0      0        2 
  11  chr11_46305433     ZHar    T    C        0      0        2 
  11  chr11_46305433   Sample    T    C        1      2        2 
  11  chr11_46309818     AAsi    T    C        0      0        2 
  11  chr11_46309818     AKia    T    C        0      0        2 
  11  chr11_46309818     AOna    T    C        0      0        2 
  11  chr11_46309818     ASom    T    C        0      0        2 
  11  chr11_46309818     HCab    T    C        0      0        2 
  11  chr11_46309818     HPrz    T    C        0      0        2 
  11  chr11_46309818     ZBoe    T    C        1      2        2 
  11  chr11_46309818     ZGre    T    C        1      2        2 
  11  chr11_46309818     ZHar    T    C        1      2        2 
  11  chr11_46309818   Sample    T    C        0      0        2 
  11  chr11_46318784     AAsi    T    C        0      0        2 
  11  chr11_46318784     AKia    T    C        0      0        2 
  11  chr11_46318784     AOna    T    C        0      0        2 
  11  chr11_46318784     ASom    T    C        0      0        2 
  11  chr11_46318784     HCab    T    C      0.5      1        2 
  11  chr11_46318784     HPrz    T    C        0      0        2 
  11  chr11_46318784     ZBoe    T    C        0      0        2 
  11  chr11_46318784     ZGre    T    C        0      0        2 
  11  chr11_46318784     ZHar    T    C        0      0        2 
  11  chr11_46318784   Sample    T    C        0      0        2 
  11  chr11_46334340     AAsi    G    A        0      0        2 
  11  chr11_46334340     AKia    G    A        0      0        2 
  11  chr11_46334340     AOna    G    A        0      0        2 
  11  chr11_46334340     ASom    G    A        0      0        2 
  11  chr11_46334340     HCab    G    A        0      0        2 
  11  chr11_46334340     HPrz    G    A        0      0        2 
  11  chr11_46334340     ZBoe    G    A        0      0        2 
  11  chr11_46334340     ZGre    G    A        1      2        2 
  11  chr11_46334340     ZHar    G    A        0      0        2 
  11  chr11_46334340   Sample    G    A        0      0        2 
  11  chr11_46336090     AAsi    C    T        1      2        2 
  11  chr11_46336090     AKia    C    T        0      0        2 
  11  chr11_46336090     AOna    C    T        0      0        2 
  11  chr11_46336090     ASom    C    T        1      2        2 
  11  chr11_46336090     HCab    C    T        0      0        2 
  11  chr11_46336090     HPrz    C    T        0      0        2 
  11  chr11_46336090     ZBoe    C    T        0      0        2 
  11  chr11_46336090     ZGre    C    T        0      0        2 
  11  chr11_46336090     ZHar    C    T        0      0        2 
  11  chr11_46336090   Sample    C    T        0      0        2 
  11  chr11_46338125     AAsi    C    A        0      0        2 
  11  chr11_46338125     AKia    C    A        0      0        2 
  11  chr11_46338125     AOna    C    A        0      0        2 
  11  chr11_46338125     ASom    C    A        0      0        2 
  11  chr11_46338125     HCab    C    A        1      2        2 
  11  chr11_46338125     HPrz    C    A        1      2        2 
  11  chr11_46338125     ZBoe    C    A        0      0        2 
  11  chr11_46338125     ZGre    C    A        0      0        2 
  11  chr11_46338125     ZHar    C    A        0      0        2 
  11  chr11_46338125   Sample    C    A        1      2        2 
  11  chr11_46342800     AAsi    T    C        1      2        2 
  11  chr11_46342800     AKia    T    C        0      0        2 
  11  chr11_46342800     AOna    T    C        0      0        2 
  11  chr11_46342800     ASom    T    C        1      2        2 
  11  chr11_46342800     HCab    T    C        0      0        2 
  11  chr11_46342800     HPrz    T    C        0      0        2 
  11  chr11_46342800     ZBoe    T    C        0      0        2 
  11  chr11_46342800     ZGre    T    C        0      0        2 
  11  chr11_46342800     ZHar    T    C        0      0        2 
  11  chr11_46342800   Sample    T    C        0      0        2 
  11  chr11_46347029     AAsi    T    C        0      0        2 
  11  chr11_46347029     AKia    T    C        0      0        2 
  11  chr11_46347029     AOna    T    C        0      0        2 
  11  chr11_46347029     ASom    T    C        0      0        2 
  11  chr11_46347029     HCab    T    C        1      2        2 
  11  chr11_46347029     HPrz    T    C        1      2        2 
  11  chr11_46347029     ZBoe    T    C        0      0        2 
  11  chr11_46347029     ZGre    T    C        0      0        2 
  11  chr11_46347029     ZHar    T    C        0      0        2 
  11  chr11_46347029   Sample    T    C        1      2        2 
  11  chr11_46347362     AAsi    T    C        0      0        2 
  11  chr11_46347362     AKia    T    C        0      0        2 
  11  chr11_46347362     AOna    T    C      0.5      1        2 
  11  chr11_46347362     ASom    T    C        0      0        2 
  11  chr11_46347362     HCab    T    C        0      0        2 
  11  chr11_46347362     HPrz    T    C        0      0        2 
  11  chr11_46347362     ZBoe    T    C        0      0        2 
  11  chr11_46347362     ZGre    T    C        0      0        2 
  11  chr11_46347362     ZHar    T    C        0      0        2 
  11  chr11_46347362   Sample    T    C        0      0        2 
  11  chr11_46348970     AAsi    T    C        0      0        2 
  11  chr11_46348970     AKia    T    C        0      0        2 
  11  chr11_46348970     AOna    T    C        0      0        2 
  11  chr11_46348970     ASom    T    C        0      0        2 
  11  chr11_46348970     HCab    T    C        1      2        2 
  11  chr11_46348970     HPrz    T    C        1      2        2 
  11  chr11_46348970     ZBoe    T    C        0      0        2 
  11  chr11_46348970     ZGre    T    C        0      0        2 
  11  chr11_46348970     ZHar    T    C        0      0        2 
  11  chr11_46348970   Sample    T    C        1      2        2 
  11  chr11_46349331     AAsi    A    G        1      2        2 
  11  chr11_46349331     AKia    A    G        0      0        2 
  11  chr11_46349331     AOna    A    G        0      0        2 
  11  chr11_46349331     ASom    A    G        1      2        2 
  11  chr11_46349331     HCab    A    G        1      2        2 
  11  chr11_46349331     HPrz    A    G        1      2        2 
  11  chr11_46349331     ZBoe    A    G        0      0        2 
  11  chr11_46349331     ZGre    A    G        0      0        2 
  11  chr11_46349331     ZHar    A    G        0      0        2 
  11  chr11_46349331   Sample    A    G        1      2        2 
  11  chr11_46352576     AAsi    T    C        1      2        2 
  11  chr11_46352576     AKia    T    C        0      0        2 
  11  chr11_46352576     AOna    T    C        0      0        2 
  11  chr11_46352576     ASom    T    C        1      2        2 
  11  chr11_46352576     HCab    T    C        0      0        2 
  11  chr11_46352576     HPrz    T    C        0      0        2 
  11  chr11_46352576     ZBoe    T    C        0      0        2 
  11  chr11_46352576     ZGre    T    C        0      0        2 
  11  chr11_46352576     ZHar    T    C        0      0        2 
  11  chr11_46352576   Sample    T    C        0      0        2 
  11  chr11_46354119     AAsi    T    C        0      0        2 
  11  chr11_46354119     AKia    T    C        0      0        2 
  11  chr11_46354119     AOna    T    C        0      0        2 
  11  chr11_46354119     ASom    T    C        0      0        2 
  11  chr11_46354119     HCab    T    C        0      0        2 
  11  chr11_46354119     HPrz    T    C        0      0        2 
  11  chr11_46354119     ZBoe    T    C        1      2        2 
  11  chr11_46354119     ZGre    T    C        0      0        2 
  11  chr11_46354119     ZHar    T    C        0      0        2 
  11  chr11_46354119   Sample    T    C        0      0        2 
  11  chr11_46354184     AAsi    A    T        0      0        2 
  11  chr11_46354184     AKia    A    T        1      2        2 
  11  chr11_46354184     AOna    A    T        1      2        2 
  11  chr11_46354184     ASom    A    T        0      0        2 
  11  chr11_46354184     HCab    A    T        0      0        2 
  11  chr11_46354184     HPrz    A    T        0      0        2 
  11  chr11_46354184     ZBoe    A    T        0      0        2 
  11  chr11_46354184     ZGre    A    T        0      0        2 
  11  chr11_46354184     ZHar    A    T        0      0        2 
  11  chr11_46354184   Sample    A    T        0      0        2 
  11  chr11_46357865     AAsi    T    A        0      0        2 
  11  chr11_46357865     AKia    T    A        0      0        2 
  11  chr11_46357865     AOna    T    A        0      0        2 
  11  chr11_46357865     ASom    T    A        0      0        2 
  11  chr11_46357865     HCab    T    A        0      0        2 
  11  chr11_46357865     HPrz    T    A        0      0        2 
  11  chr11_46357865     ZBoe    T    A        0      0        2 
  11  chr11_46357865     ZGre    T    A        0      0        2 
  11  chr11_46357865     ZHar    T    A        1      2        2 
  11  chr11_46357865   Sample    T    A        0      0        2 
  11  chr11_46358562     AAsi    A    G        0      0        2 
  11  chr11_46358562     AKia    A    G        0      0        2 
  11  chr11_46358562     AOna    A    G        0      0        2 
  11  chr11_46358562     ASom    A    G        0      0        2 
  11  chr11_46358562     HCab    A    G        0      0        2 
  11  chr11_46358562     HPrz    A    G        0      0        2 
  11  chr11_46358562     ZBoe    A    G      0.5      1        2 
  11  chr11_46358562     ZGre    A    G        0      0        2 
  11  chr11_46358562     ZHar    A    G        0      0        2 
  11  chr11_46358562   Sample    A    G        0      0        2 
  11  chr11_46361494     AAsi    A    G        0      0        2 
  11  chr11_46361494     AKia    A    G        0      0        2 
  11  chr11_46361494     AOna    A    G        0      0        2 
  11  chr11_46361494     ASom    A    G        0      0        2 
  11  chr11_46361494     HCab    A    G        1      2        2 
  11  chr11_46361494     HPrz    A    G        1      2        2 
  11  chr11_46361494     ZBoe    A    G        0      0        2 
  11  chr11_46361494     ZGre    A    G        0      0        2 
  11  chr11_46361494     ZHar    A    G        0      0        2 
  11  chr11_46361494   Sample    A    G        1      2        2 
  11  chr11_46362523     AAsi    G    A        0      0        2 
  11  chr11_46362523     AKia    G    A        0      0        2 
  11  chr11_46362523     AOna    G    A        0      0        2 
  11  chr11_46362523     ASom    G    A        0      0        2 
  11  chr11_46362523     HCab    G    A        1      2        2 
  11  chr11_46362523     HPrz    G    A        1      2        2 
  11  chr11_46362523     ZBoe    G    A        0      0        2 
  11  chr11_46362523     ZGre    G    A        0      0        2 
  11  chr11_46362523     ZHar    G    A        0      0        2 
  11  chr11_46362523   Sample    G    A        1      2        2 
  11  chr11_46366311     AAsi    T    C        0      0        2 
  11  chr11_46366311     AKia    T    C        0      0        2 
  11  chr11_46366311     AOna    T    C        0      0        2 
  11  chr11_46366311     ASom    T    C        0      0        2 
  11  chr11_46366311     HCab    T    C        0      0        2 
  11  chr11_46366311     HPrz    T    C        0      0        2 
  11  chr11_46366311     ZBoe    T    C      0.5      1        2 
  11  chr11_46366311     ZGre    T    C        0      0        2 
  11  chr11_46366311     ZHar    T    C        0      0        2 
  11  chr11_46366311   Sample    T    C        0      0        2 
  11  chr11_46367515     AAsi    G    C        0      0        2 
  11  chr11_46367515     AKia    G    C        0      0        2 
  11  chr11_46367515     AOna    G    C        0      0        2 
  11  chr11_46367515     ASom    G    C        0      0        2 
  11  chr11_46367515     HCab    G    C        0      0        2 
  11  chr11_46367515     HPrz    G    C        0      0        2 
  11  chr11_46367515     ZBoe    G    C      0.5      1        2 
  11  chr11_46367515     ZGre    G    C        0      0        2 
  11  chr11_46367515     ZHar    G    C        0      0        2 
  11  chr11_46367515   Sample    G    C        0      0        2 
  11  chr11_46367621     AAsi    C    T        0      0        2 
  11  chr11_46367621     AKia    C    T        0      0        2 
  11  chr11_46367621     AOna    C    T        0      0        2 
  11  chr11_46367621     ASom    C    T        0      0        2 
  11  chr11_46367621     HCab    C    T      0.5      1        2 
  11  chr11_46367621     HPrz    C    T        0      0        2 
  11  chr11_46367621     ZBoe    C    T        0      0        2 
  11  chr11_46367621     ZGre    C    T        0      0        2 
  11  chr11_46367621     ZHar    C    T        0      0        2 
  11  chr11_46367621   Sample    C    T        0      0        2 
  11  chr11_46372163     AAsi    A    G        0      0        2 
  11  chr11_46372163     AKia    A    G        0      0        2 
  11  chr11_46372163     AOna    A    G        0      0        2 
  11  chr11_46372163     ASom    A    G        0      0        2 
  11  chr11_46372163     HCab    A    G      0.5      1        2 
  11  chr11_46372163     HPrz    A    G        0      0        2 
  11  chr11_46372163     ZBoe    A    G        0      0        2 
  11  chr11_46372163     ZGre    A    G        0      0        2 
  11  chr11_46372163     ZHar    A    G        0      0        2 
  11  chr11_46372163   Sample    A    G        0      0        2 
  11  chr11_46380051     AAsi    T    G        0      0        2 
  11  chr11_46380051     AKia    T    G        0      0        2 
  11  chr11_46380051     AOna    T    G        0      0        2 
  11  chr11_46380051     ASom    T    G        0      0        2 
  11  chr11_46380051     HCab    T    G        0      0        2 
  11  chr11_46380051     HPrz    T    G        0      0        2 
  11  chr11_46380051     ZBoe    T    G        0      0        2 
  11  chr11_46380051     ZGre    T    G      0.5      1        2 
  11  chr11_46380051     ZHar    T    G        0      0        2 
  11  chr11_46380051   Sample    T    G        0      0        2 
  11  chr11_46385087     AAsi    C    T        0      0        2 
  11  chr11_46385087     AKia    C    T        0      0        2 
  11  chr11_46385087     AOna    C    T        0      0        2 
  11  chr11_46385087     ASom    C    T        0      0        2 
  11  chr11_46385087     HCab    C    T        1      2        2 
  11  chr11_46385087     HPrz    C    T        1      2        2 
  11  chr11_46385087     ZBoe    C    T        0      0        2 
  11  chr11_46385087     ZGre    C    T        0      0        2 
  11  chr11_46385087     ZHar    C    T        0      0        2 
  11  chr11_46385087   Sample    C    T        1      2        2 
  11  chr11_46385585     AAsi    G    A        0      0        2 
  11  chr11_46385585     AKia    G    A        0      0        2 
  11  chr11_46385585     AOna    G    A        0      0        2 
  11  chr11_46385585     ASom    G    A        0      0        2 
  11  chr11_46385585     HCab    G    A        0      0        2 
  11  chr11_46385585     HPrz    G    A        0      0        2 
  11  chr11_46385585     ZBoe    G    A      0.5      1        2 
  11  chr11_46385585     ZGre    G    A        0      0        2 
  11  chr11_46385585     ZHar    G    A        0      0        2 
  11  chr11_46385585   Sample    G    A        0      0        2 
  11  chr11_46385603     AAsi    C    G        0      0        2 
  11  chr11_46385603     AKia    C    G        1      2        2 
  11  chr11_46385603     AOna    C    G        1      2        2 
  11  chr11_46385603     ASom    C    G        0      0        2 
  11  chr11_46385603     HCab    C    G        0      0        2 
  11  chr11_46385603     HPrz    C    G        0      0        2 
  11  chr11_46385603     ZBoe    C    G        0      0        2 
  11  chr11_46385603     ZGre    C    G        0      0        2 
  11  chr11_46385603     ZHar    C    G        0      0        2 
  11  chr11_46385603   Sample    C    G        0      0        2 
  11  chr11_46389787     AAsi    C    T        0      0        2 
  11  chr11_46389787     AKia    C    T        0      0        2 
  11  chr11_46389787     AOna    C    T        0      0        2 
  11  chr11_46389787     ASom    C    T        0      0        2 
  11  chr11_46389787     HCab    C    T        1      2        2 
  11  chr11_46389787     HPrz    C    T      0.5      1        2 
  11  chr11_46389787     ZBoe    C    T        0      0        2 
  11  chr11_46389787     ZGre    C    T        0      0        2 
  11  chr11_46389787     ZHar    C    T        0      0        2 
  11  chr11_46389787   Sample    C    T        0      0        2 
  11  chr11_46399402     AAsi    T    A        1      2        2 
  11  chr11_46399402     AKia    T    A        0      0        2 
  11  chr11_46399402     AOna    T    A        0      0        2 
  11  chr11_46399402     ASom    T    A        0      0        2 
  11  chr11_46399402     HCab    T    A        0      0        2 
  11  chr11_46399402     HPrz    T    A        0      0        2 
  11  chr11_46399402     ZBoe    T    A        0      0        2 
  11  chr11_46399402     ZGre    T    A        0      0        2 
  11  chr11_46399402     ZHar    T    A        0      0        2 
  11  chr11_46399402   Sample    T    A        0      0        2 
  11  chr11_46402279     AAsi    C    G        0      0        2 
  11  chr11_46402279     AKia    C    G        0      0        2 
  11  chr11_46402279     AOna    C    G        0      0        2 
  11  chr11_46402279     ASom    C    G        0      0        2 
  11  chr11_46402279     HCab    C    G        0      0        2 
  11  chr11_46402279     HPrz    C    G        0      0        2 
  11  chr11_46402279     ZBoe    C    G        0      0        2 
  11  chr11_46402279     ZGre    C    G        0      0        2 
  11  chr11_46402279     ZHar    C    G      0.5      1        2 
  11  chr11_46402279   Sample    C    G        0      0        2 
  11  chr11_46402958     AAsi    T    C        1      2        2 
  11  chr11_46402958     AKia    T    C        0      0        2 
  11  chr11_46402958     AOna    T    C        0      0        2 
  11  chr11_46402958     ASom    T    C        1      2        2 
  11  chr11_46402958     HCab    T    C        0      0        2 
  11  chr11_46402958     HPrz    T    C        0      0        2 
  11  chr11_46402958     ZBoe    T    C        0      0        2 
  11  chr11_46402958     ZGre    T    C        0      0        2 
  11  chr11_46402958     ZHar    T    C        0      0        2 
  11  chr11_46402958   Sample    T    C        0      0        2 
  11  chr11_46404113     AAsi    G    T        0      0        2 
  11  chr11_46404113     AKia    G    T        0      0        2 
  11  chr11_46404113     AOna    G    T        0      0        2 
  11  chr11_46404113     ASom    G    T        0      0        2 
  11  chr11_46404113     HCab    G    T        0      0        2 
  11  chr11_46404113     HPrz    G    T        0      0        2 
  11  chr11_46404113     ZBoe    G    T      0.5      1        2 
  11  chr11_46404113     ZGre    G    T        0      0        2 
  11  chr11_46404113     ZHar    G    T        0      0        2 
  11  chr11_46404113   Sample    G    T        0      0        2 
  11  chr11_46405771     AAsi    G    A        0      0        2 
  11  chr11_46405771     AKia    G    A        0      0        2 
  11  chr11_46405771     AOna    G    A        0      0        2 
  11  chr11_46405771     ASom    G    A        0      0        2 
  11  chr11_46405771     HCab    G    A        0      0        2 
  11  chr11_46405771     HPrz    G    A        0      0        2 
  11  chr11_46405771     ZBoe    G    A        0      0        2 
  11  chr11_46405771     ZGre    G    A        1      2        2 
  11  chr11_46405771     ZHar    G    A        0      0        2 
  11  chr11_46405771   Sample    G    A        0      0        2 
  11  chr11_46405791     AAsi    A    C        1      2        2 
  11  chr11_46405791     AKia    A    C        0      0        2 
  11  chr11_46405791     AOna    A    C        0      0        2 
  11  chr11_46405791     ASom    A    C        1      2        2 
  11  chr11_46405791     HCab    A    C        1      2        2 
  11  chr11_46405791     HPrz    A    C        1      2        2 
  11  chr11_46405791     ZBoe    A    C        0      0        2 
  11  chr11_46405791     ZGre    A    C        0      0        2 
  11  chr11_46405791     ZHar    A    C        0      0        2 
  11  chr11_46405791   Sample    A    C        1      2        2 
  11  chr11_46418476     AAsi    C    A        0      0        2 
  11  chr11_46418476     AKia    C    A        0      0        2 
  11  chr11_46418476     AOna    C    A        0      0        2 
  11  chr11_46418476     ASom    C    A        0      0        2 
  11  chr11_46418476     HCab    C    A        1      2        2 
  11  chr11_46418476     HPrz    C    A        1      2        2 
  11  chr11_46418476     ZBoe    C    A        0      0        2 
  11  chr11_46418476     ZGre    C    A        0      0        2 
  11  chr11_46418476     ZHar    C    A        0      0        2 
  11  chr11_46418476   Sample    C    A        1      2        2 
  11  chr11_46426484     AAsi    T    C        0      0        2 
  11  chr11_46426484     AKia    T    C        0      0        2 
  11  chr11_46426484     AOna    T    C        0      0        2 
  11  chr11_46426484     ASom    T    C        0      0        2 
  11  chr11_46426484     HCab    T    C        0      0        2 
  11  chr11_46426484     HPrz    T    C        0      0        2 
  11  chr11_46426484     ZBoe    T    C      0.5      1        2 
  11  chr11_46426484     ZGre    T    C        0      0        2 
  11  chr11_46426484     ZHar    T    C        0      0        2 
  11  chr11_46426484   Sample    T    C        0      0        2 
  11  chr11_46438146     AAsi    T    C        0      0        2 
  11  chr11_46438146     AKia    T    C        1      2        2 
  11  chr11_46438146     AOna    T    C        0      0        2 
  11  chr11_46438146     ASom    T    C        0      0        2 
  11  chr11_46438146     HCab    T    C        0      0        2 
  11  chr11_46438146     HPrz    T    C        0      0        2 
  11  chr11_46438146     ZBoe    T    C        0      0        2 
  11  chr11_46438146     ZGre    T    C        0      0        2 
  11  chr11_46438146     ZHar    T    C        0      0        2 
  11  chr11_46438146   Sample    T    C        0      0        2 
  11  chr11_46438279     AAsi    T    C        0      0        2 
  11  chr11_46438279     AKia    T    C        1      2        2 
  11  chr11_46438279     AOna    T    C        0      0        2 
  11  chr11_46438279     ASom    T    C        0      0        2 
  11  chr11_46438279     HCab    T    C        0      0        2 
  11  chr11_46438279     HPrz    T    C        0      0        2 
  11  chr11_46438279     ZBoe    T    C        0      0        2 
  11  chr11_46438279     ZGre    T    C        0      0        2 
  11  chr11_46438279     ZHar    T    C        0      0        2 
  11  chr11_46438279   Sample    T    C        0      0        2 
  11  chr11_46445303     AAsi    T    C        1      2        2 
  11  chr11_46445303     AKia    T    C        0      0        2 
  11  chr11_46445303     AOna    T    C        0      0        2 
  11  chr11_46445303     ASom    T    C        1      2        2 
  11  chr11_46445303     HCab    T    C        0      0        2 
  11  chr11_46445303     HPrz    T    C        0      0        2 
  11  chr11_46445303     ZBoe    T    C        0      0        2 
  11  chr11_46445303     ZGre    T    C        0      0        2 
  11  chr11_46445303     ZHar    T    C        0      0        2 
  11  chr11_46445303   Sample    T    C        0      0        2 
  11  chr11_46445854     AAsi    C    T        0      0        2 
  11  chr11_46445854     AKia    C    T        0      0        2 
  11  chr11_46445854     AOna    C    T        0      0        2 
  11  chr11_46445854     ASom    C    T        0      0        2 
  11  chr11_46445854     HCab    C    T        0      0        2 
  11  chr11_46445854     HPrz    C    T        0      0        2 
  11  chr11_46445854     ZBoe    C    T        0      0        2 
  11  chr11_46445854     ZGre    C    T        0      0        2 
  11  chr11_46445854     ZHar    C    T      0.5      1        2 
  11  chr11_46445854   Sample    C    T        0      0        2 
  11  chr11_46446998     AAsi    T    C        0      0        2 
  11  chr11_46446998     AKia    T    C        0      0        2 
  11  chr11_46446998     AOna    T    C        0      0        2 
  11  chr11_46446998     ASom    T    C        0      0        2 
  11  chr11_46446998     HCab    T    C        1      2        2 
  11  chr11_46446998     HPrz    T    C        1      2        2 
  11  chr11_46446998     ZBoe    T    C        0      0        2 
  11  chr11_46446998     ZGre    T    C        0      0        2 
  11  chr11_46446998     ZHar    T    C        0      0        2 
  11  chr11_46446998   Sample    T    C        1      2        2 
  11  chr11_46449608     AAsi    T    C        1      2        2 
  11  chr11_46449608     AKia    T    C        0      0        2 
  11  chr11_46449608     AOna    T    C        0      0        2 
  11  chr11_46449608     ASom    T    C        1      2        2 
  11  chr11_46449608     HCab    T    C        0      0        2 
  11  chr11_46449608     HPrz    T    C        0      0        2 
  11  chr11_46449608     ZBoe    T    C        1      2        2 
  11  chr11_46449608     ZGre    T    C        1      2        2 
  11  chr11_46449608     ZHar    T    C        1      2        2 
  11  chr11_46449608   Sample    T    C        0      0        2 
  11  chr11_46458042     AAsi    T    A        0      0        2 
  11  chr11_46458042     AKia    T    A        0      0        2 
  11  chr11_46458042     AOna    T    A        0      0        2 
  11  chr11_46458042     ASom    T    A        0      0        2 
  11  chr11_46458042     HCab    T    A        0      0        2 
  11  chr11_46458042     HPrz    T    A        0      0        2 
  11  chr11_46458042     ZBoe    T    A      0.5      1        2 
  11  chr11_46458042     ZGre    T    A        0      0        2 
  11  chr11_46458042     ZHar    T    A        0      0        2 
  11  chr11_46458042   Sample    T    A        0      0        2 
  11  chr11_46458200     AAsi    G    T        0      0        2 
  11  chr11_46458200     AKia    G    T        1      2        2 
  11  chr11_46458200     AOna    G    T        1      2        2 
  11  chr11_46458200     ASom    G    T        0      0        2 
  11  chr11_46458200     HCab    G    T        0      0        2 
  11  chr11_46458200     HPrz    G    T        0      0        2 
  11  chr11_46458200     ZBoe    G    T        0      0        2 
  11  chr11_46458200     ZGre    G    T        0      0        2 
  11  chr11_46458200     ZHar    G    T        0      0        2 
  11  chr11_46458200   Sample    G    T        0      0        2 
  11  chr11_46462752     AAsi    T    C        0      0        2 
  11  chr11_46462752     AKia    T    C        0      0        2 
  11  chr11_46462752     AOna    T    C        0      0        2 
  11  chr11_46462752     ASom    T    C        0      0        2 
  11  chr11_46462752     HCab    T    C        1      2        2 
  11  chr11_46462752     HPrz    T    C        1      2        2 
  11  chr11_46462752     ZBoe    T    C        0      0        2 
  11  chr11_46462752     ZGre    T    C        0      0        2 
  11  chr11_46462752     ZHar    T    C        0      0        2 
  11  chr11_46462752   Sample    T    C        1      2        2 
  11  chr11_46464026     AAsi    G    C        0      0        2 
  11  chr11_46464026     AKia    G    C        0      0        2 
  11  chr11_46464026     AOna    G    C        0      0        2 
  11  chr11_46464026     ASom    G    C        0      0        2 
  11  chr11_46464026     HCab    G    C        1      2        2 
  11  chr11_46464026     HPrz    G    C        1      2        2 
  11  chr11_46464026     ZBoe    G    C        0      0        2 
  11  chr11_46464026     ZGre    G    C        0      0        2 
  11  chr11_46464026     ZHar    G    C        0      0        2 
  11  chr11_46464026   Sample    G    C        1      2        2 
  11  chr11_46465436     AAsi    G    A        0      0        2 
  11  chr11_46465436     AKia    G    A        0      0        2 
  11  chr11_46465436     AOna    G    A        0      0        2 
  11  chr11_46465436     ASom    G    A        0      0        2 
  11  chr11_46465436     HCab    G    A        0      0        2 
  11  chr11_46465436     HPrz    G    A        0      0        2 
  11  chr11_46465436     ZBoe    G    A        0      0        2 
  11  chr11_46465436     ZGre    G    A        0      0        2 
  11  chr11_46465436     ZHar    G    A      0.5      1        2 
  11  chr11_46465436   Sample    G    A        0      0        2 
  11  chr11_46466340     AAsi    G    A        0      0        2 
  11  chr11_46466340     AKia    G    A        0      0        2 
  11  chr11_46466340     AOna    G    A        0      0        2 
  11  chr11_46466340     ASom    G    A        0      0        2 
  11  chr11_46466340     HCab    G    A        1      2        2 
  11  chr11_46466340     HPrz    G    A        1      2        2 
  11  chr11_46466340     ZBoe    G    A        0      0        2 
  11  chr11_46466340     ZGre    G    A        0      0        2 
  11  chr11_46466340     ZHar    G    A        0      0        2 
  11  chr11_46466340   Sample    G    A        1      2        2 
  11  chr11_46466700     AAsi    T    G        0      0        2 
  11  chr11_46466700     AKia    T    G        0      0        2 
  11  chr11_46466700     AOna    T    G        0      0        2 
  11  chr11_46466700     ASom    T    G        0      0        2 
  11  chr11_46466700     HCab    T    G        0      0        2 
  11  chr11_46466700     HPrz    T    G        0      0        2 
  11  chr11_46466700     ZBoe    T    G      0.5      1        2 
  11  chr11_46466700     ZGre    T    G        0      0        2 
  11  chr11_46466700     ZHar    T    G        0      0        2 
  11  chr11_46466700   Sample    T    G        0      0        2 
  11  chr11_46478025     AAsi    C    T        1      2        2 
  11  chr11_46478025     AKia    C    T        0      0        2 
  11  chr11_46478025     AOna    C    T        0      0        2 
  11  chr11_46478025     ASom    C    T        1      2        2 
  11  chr11_46478025     HCab    C    T        0      0        2 
  11  chr11_46478025     HPrz    C    T        0      0        2 
  11  chr11_46478025     ZBoe    C    T        0      0        2 
  11  chr11_46478025     ZGre    C    T        0      0        2 
  11  chr11_46478025     ZHar    C    T        0      0        2 
  11  chr11_46478025   Sample    C    T        0      0        2 
  11  chr11_46639480     AAsi    G    A        1      2        2 
  11  chr11_46639480     AKia    G    A        0      0        2 
  11  chr11_46639480     AOna    G    A        0      0        2 
  11  chr11_46639480     ASom    G    A        1      2        2 
  11  chr11_46639480     HCab    G    A        0      0        2 
  11  chr11_46639480     HPrz    G    A        0      0        2 
  11  chr11_46639480     ZBoe    G    A        0      0        2 
  11  chr11_46639480     ZGre    G    A        0      0        2 
  11  chr11_46639480     ZHar    G    A        0      0        2 
  11  chr11_46639480   Sample    G    A        0      0        2 
  11  chr11_46644835     AAsi    A    T        0      0        2 
  11  chr11_46644835     AKia    A    T      0.5      1        2 
  11  chr11_46644835     AOna    A    T        0      0        2 
  11  chr11_46644835     ASom    A    T        0      0        2 
  11  chr11_46644835     HCab    A    T        0      0        2 
  11  chr11_46644835     HPrz    A    T        0      0        2 
  11  chr11_46644835     ZBoe    A    T        0      0        2 
  11  chr11_46644835     ZGre    A    T        0      0        2 
  11  chr11_46644835     ZHar    A    T        0      0        2 
  11  chr11_46644835   Sample    A    T        0      0        2 
  11  chr11_46648055     AAsi    G    A        1      2        2 
  11  chr11_46648055     AKia    G    A        0      0        2 
  11  chr11_46648055     AOna    G    A        0      0        2 
  11  chr11_46648055     ASom    G    A        1      2        2 
  11  chr11_46648055     HCab    G    A        0      0        2 
  11  chr11_46648055     HPrz    G    A        0      0        2 
  11  chr11_46648055     ZBoe    G    A        0      0        2 
  11  chr11_46648055     ZGre    G    A        0      0        2 
  11  chr11_46648055     ZHar    G    A        0      0        2 
  11  chr11_46648055   Sample    G    A        0      0        2 
  11  chr11_46773069     AAsi    G    A        0      0        2 
  11  chr11_46773069     AKia    G    A        0      0        2 
  11  chr11_46773069     AOna    G    A      0.5      1        2 
  11  chr11_46773069     ASom    G    A        0      0        2 
  11  chr11_46773069     HCab    G    A        0      0        2 
  11  chr11_46773069     HPrz    G    A        0      0        2 
  11  chr11_46773069     ZBoe    G    A        0      0        2 
  11  chr11_46773069     ZGre    G    A        0      0        2 
  11  chr11_46773069     ZHar    G    A        0      0        2 
  11  chr11_46773069   Sample    G    A        0      0        2 
  11  chr11_46776596     AAsi    A    C        0      0        2 
  11  chr11_46776596     AKia    A    C        0      0        2 
  11  chr11_46776596     AOna    A    C        1      2        2 
  11  chr11_46776596     ASom    A    C        0      0        2 
  11  chr11_46776596     HCab    A    C        0      0        2 
  11  chr11_46776596     HPrz    A    C        0      0        2 
  11  chr11_46776596     ZBoe    A    C        0      0        2 
  11  chr11_46776596     ZGre    A    C        0      0        2 
  11  chr11_46776596     ZHar    A    C        0      0        2 
  11  chr11_46776596   Sample    A    C        0      0        2 
  11  chr11_46776924     AAsi    T    C        0      0        2 
  11  chr11_46776924     AKia    T    C        1      2        2 
  11  chr11_46776924     AOna    T    C        0      0        2 
  11  chr11_46776924     ASom    T    C        0      0        2 
  11  chr11_46776924     HCab    T    C        0      0        2 
  11  chr11_46776924     HPrz    T    C        0      0        2 
  11  chr11_46776924     ZBoe    T    C        0      0        2 
  11  chr11_46776924     ZGre    T    C        0      0        2 
  11  chr11_46776924     ZHar    T    C        0      0        2 
  11  chr11_46776924   Sample    T    C        0      0        2 
  11  chr11_46777762     AAsi    A    G        0      0        2 
  11  chr11_46777762     AKia    A    G        0      0        2 
  11  chr11_46777762     AOna    A    G        0      0        2 
  11  chr11_46777762     ASom    A    G        0      0        2 
  11  chr11_46777762     HCab    A    G        0      0        2 
  11  chr11_46777762     HPrz    A    G        0      0        2 
  11  chr11_46777762     ZBoe    A    G        0      0        2 
  11  chr11_46777762     ZGre    A    G      0.5      1        2 
  11  chr11_46777762     ZHar    A    G        0      0        2 
  11  chr11_46777762   Sample    A    G        0      0        2 
  11  chr11_46789247     AAsi    T    C        0      0        2 
  11  chr11_46789247     AKia    T    C        1      2        2 
  11  chr11_46789247     AOna    T    C        0      0        2 
  11  chr11_46789247     ASom    T    C        0      0        2 
  11  chr11_46789247     HCab    T    C        0      0        2 
  11  chr11_46789247     HPrz    T    C        0      0        2 
  11  chr11_46789247     ZBoe    T    C        0      0        2 
  11  chr11_46789247     ZGre    T    C        0      0        2 
  11  chr11_46789247     ZHar    T    C        0      0        2 
  11  chr11_46789247   Sample    T    C        0      0        2 
  11  chr11_46791144     AAsi    G    C        0      0        2 
  11  chr11_46791144     AKia    G    C        0      0        2 
  11  chr11_46791144     AOna    G    C        0      0        2 
  11  chr11_46791144     ASom    G    C        0      0        2 
  11  chr11_46791144     HCab    G    C        1      2        2 
  11  chr11_46791144     HPrz    G    C        1      2        2 
  11  chr11_46791144     ZBoe    G    C        0      0        2 
  11  chr11_46791144     ZGre    G    C        0      0        2 
  11  chr11_46791144     ZHar    G    C        0      0        2 
  11  chr11_46791144   Sample    G    C        1      2        2 
  11  chr11_46793208     AAsi    T    C        0      0        2 
  11  chr11_46793208     AKia    T    C        0      0        2 
  11  chr11_46793208     AOna    T    C        0      0        2 
  11  chr11_46793208     ASom    T    C        0      0        2 
  11  chr11_46793208     HCab    T    C        1      2        2 
  11  chr11_46793208     HPrz    T    C        1      2        2 
  11  chr11_46793208     ZBoe    T    C        0      0        2 
  11  chr11_46793208     ZGre    T    C        0      0        2 
  11  chr11_46793208     ZHar    T    C        0      0        2 
  11  chr11_46793208   Sample    T    C        1      2        2 
  11  chr11_46796930     AAsi    T    C        0      0        2 
  11  chr11_46796930     AKia    T    C        0      0        2 
  11  chr11_46796930     AOna    T    C        0      0        2 
  11  chr11_46796930     ASom    T    C        0      0        2 
  11  chr11_46796930     HCab    T    C        0      0        2 
  11  chr11_46796930     HPrz    T    C      0.5      1        2 
  11  chr11_46796930     ZBoe    T    C        0      0        2 
  11  chr11_46796930     ZGre    T    C        0      0        2 
  11  chr11_46796930     ZHar    T    C        0      0        2 
  11  chr11_46796930   Sample    T    C        0      0        2 
  11  chr11_46805077     AAsi    C    T        0      0        2 
  11  chr11_46805077     AKia    C    T        0      0        2 
  11  chr11_46805077     AOna    C    T        0      0        2 
  11  chr11_46805077     ASom    C    T        0      0        2 
  11  chr11_46805077     HCab    C    T        1      2        2 
  11  chr11_46805077     HPrz    C    T        1      2        2 
  11  chr11_46805077     ZBoe    C    T        0      0        2 
  11  chr11_46805077     ZGre    C    T        0      0        2 
  11  chr11_46805077     ZHar    C    T        0      0        2 
  11  chr11_46805077   Sample    C    T        1      2        2 
  11  chr11_46805921     AAsi    T    C        0      0        2 
  11  chr11_46805921     AKia    T    C        0      0        2 
  11  chr11_46805921     AOna    T    C        0      0        2 
  11  chr11_46805921     ASom    T    C        0      0        2 
  11  chr11_46805921     HCab    T    C        0      0        2 
  11  chr11_46805921     HPrz    T    C        0      0        2 
  11  chr11_46805921     ZBoe    T    C      0.5      1        2 
  11  chr11_46805921     ZGre    T    C        0      0        2 
  11  chr11_46805921     ZHar    T    C        0      0        2 
  11  chr11_46805921   Sample    T    C        0      0        2 
  11  chr11_46887580     AAsi    C    T        0      0        2 
  11  chr11_46887580     AKia    C    T        0      0        2 
  11  chr11_46887580     AOna    C    T        0      0        2 
  11  chr11_46887580     ASom    C    T        0      0        2 
  11  chr11_46887580     HCab    C    T        1      2        2 
  11  chr11_46887580     HPrz    C    T        1      2        2 
  11  chr11_46887580     ZBoe    C    T        0      0        2 
  11  chr11_46887580     ZGre    C    T        0      0        2 
  11  chr11_46887580     ZHar    C    T        0      0        2 
  11  chr11_46887580   Sample    C    T        1      2        2 
  11  chr11_46896256     AAsi    T    C        0      0        2 
  11  chr11_46896256     AKia    T    C        0      0        2 
  11  chr11_46896256     AOna    T    C        0      0        2 
  11  chr11_46896256     ASom    T    C        0      0        2 
  11  chr11_46896256     HCab    T    C        0      0        2 
  11  chr11_46896256     HPrz    T    C        0      0        2 
  11  chr11_46896256     ZBoe    T    C        0      0        2 
  11  chr11_46896256     ZGre    T    C        1      2        2 
  11  chr11_46896256     ZHar    T    C        0      0        2 
  11  chr11_46896256   Sample    T    C        0      0        2 
  11  chr11_46900755     AAsi    C    T        1      2        2 
  11  chr11_46900755     AKia    C    T        0      0        2 
  11  chr11_46900755     AOna    C    T        0      0        2 
  11  chr11_46900755     ASom    C    T        1      2        2 
  11  chr11_46900755     HCab    C    T        0      0        2 
  11  chr11_46900755     HPrz    C    T        0      0        2 
  11  chr11_46900755     ZBoe    C    T        0      0        2 
  11  chr11_46900755     ZGre    C    T        0      0        2 
  11  chr11_46900755     ZHar    C    T        0      0        2 
  11  chr11_46900755   Sample    C    T        0      0        2 
  11  chr11_46904840     AAsi    T    A        0      0        2 
  11  chr11_46904840     AKia    T    A        0      0        2 
  11  chr11_46904840     AOna    T    A        0      0        2 
  11  chr11_46904840     ASom    T    A        0      0        2 
  11  chr11_46904840     HCab    T    A        0      0        2 
  11  chr11_46904840     HPrz    T    A      0.5      1        2 
  11  chr11_46904840     ZBoe    T    A        0      0        2 
  11  chr11_46904840     ZGre    T    A        0      0        2 
  11  chr11_46904840     ZHar    T    A        0      0        2 
  11  chr11_46904840   Sample    T    A        0      0        2 
  11  chr11_46912205     AAsi    G    A        0      0        2 
  11  chr11_46912205     AKia    G    A        0      0        2 
  11  chr11_46912205     AOna    G    A        0      0        2 
  11  chr11_46912205     ASom    G    A        0      0        2 
  11  chr11_46912205     HCab    G    A      0.5      1        2 
  11  chr11_46912205     HPrz    G    A        0      0        2 
  11  chr11_46912205     ZBoe    G    A        0      0        2 
  11  chr11_46912205     ZGre    G    A        0      0        2 
  11  chr11_46912205     ZHar    G    A        0      0        2 
  11  chr11_46912205   Sample    G    A        0      0        2 
  11  chr11_46912388     AAsi    A    G        1      2        2 
  11  chr11_46912388     AKia    A    G        0      0        2 
  11  chr11_46912388     AOna    A    G        0      0        2 
  11  chr11_46912388     ASom    A    G        1      2        2 
  11  chr11_46912388     HCab    A    G        0      0        2 
  11  chr11_46912388     HPrz    A    G        0      0        2 
  11  chr11_46912388     ZBoe    A    G        0      0        2 
  11  chr11_46912388     ZGre    A    G        0      0        2 
  11  chr11_46912388     ZHar    A    G        0      0        2 
  11  chr11_46912388   Sample    A    G        0      0        2 
  11  chr11_46912718     AAsi    G    A        0      0        2 
  11  chr11_46912718     AKia    G    A        0      0        2 
  11  chr11_46912718     AOna    G    A        1      2        2 
  11  chr11_46912718     ASom    G    A        0      0        2 
  11  chr11_46912718     HCab    G    A        0      0        2 
  11  chr11_46912718     HPrz    G    A        0      0        2 
  11  chr11_46912718     ZBoe    G    A        0      0        2 
  11  chr11_46912718     ZGre    G    A        0      0        2 
  11  chr11_46912718     ZHar    G    A        0      0        2 
  11  chr11_46912718   Sample    G    A        0      0        2 
  11  chr11_46918293     AAsi    G    C        0      0        2 
  11  chr11_46918293     AKia    G    C        0      0        2 
  11  chr11_46918293     AOna    G    C        1      2        2 
  11  chr11_46918293     ASom    G    C        0      0        2 
  11  chr11_46918293     HCab    G    C        0      0        2 
  11  chr11_46918293     HPrz    G    C        0      0        2 
  11  chr11_46918293     ZBoe    G    C        0      0        2 
  11  chr11_46918293     ZGre    G    C        0      0        2 
  11  chr11_46918293     ZHar    G    C        0      0        2 
  11  chr11_46918293   Sample    G    C        0      0        2 
  11  chr11_46929188     AAsi    A    G        1      2        2 
  11  chr11_46929188     AKia    A    G        0      0        2 
  11  chr11_46929188     AOna    A    G        0      0        2 
  11  chr11_46929188     ASom    A    G        1      2        2 
  11  chr11_46929188     HCab    A    G        0      0        2 
  11  chr11_46929188     HPrz    A    G        0      0        2 
  11  chr11_46929188     ZBoe    A    G        0      0        2 
  11  chr11_46929188     ZGre    A    G        0      0        2 
  11  chr11_46929188     ZHar    A    G        0      0        2 
  11  chr11_46929188   Sample    A    G        0      0        2 
  11  chr11_46933948     AAsi    G    T        0      0        2 
  11  chr11_46933948     AKia    G    T        0      0        2 
  11  chr11_46933948     AOna    G    T        0      0        2 
  11  chr11_46933948     ASom    G    T        0      0        2 
  11  chr11_46933948     HCab    G    T        0      0        2 
  11  chr11_46933948     HPrz    G    T        0      0        2 
  11  chr11_46933948     ZBoe    G    T        0      0        2 
  11  chr11_46933948     ZGre    G    T        0      0        2 
  11  chr11_46933948     ZHar    G    T        1      2        2 
  11  chr11_46933948   Sample    G    T        0      0        2 
  11  chr11_46938508     AAsi    T    A        0      0        2 
  11  chr11_46938508     AKia    T    A        0      0        2 
  11  chr11_46938508     AOna    T    A        1      2        2 
  11  chr11_46938508     ASom    T    A        0      0        2 
  11  chr11_46938508     HCab    T    A        0      0        2 
  11  chr11_46938508     HPrz    T    A        0      0        2 
  11  chr11_46938508     ZBoe    T    A        0      0        2 
  11  chr11_46938508     ZGre    T    A        0      0        2 
  11  chr11_46938508     ZHar    T    A        0      0        2 
  11  chr11_46938508   Sample    T    A        0      0        2 
  11  chr11_46942610     AAsi    C    T        0      0        2 
  11  chr11_46942610     AKia    C    T        0      0        2 
  11  chr11_46942610     AOna    C    T        0      0        2 
  11  chr11_46942610     ASom    C    T        0      0        2 
  11  chr11_46942610     HCab    C    T        1      2        2 
  11  chr11_46942610     HPrz    C    T        1      2        2 
  11  chr11_46942610     ZBoe    C    T        0      0        2 
  11  chr11_46942610     ZGre    C    T        0      0        2 
  11  chr11_46942610     ZHar    C    T        0      0        2 
  11  chr11_46942610   Sample    C    T        1      2        2 
  11  chr11_46946400     AAsi    G    A        0      0        2 
  11  chr11_46946400     AKia    G    A        0      0        2 
  11  chr11_46946400     AOna    G    A        0      0        2 
  11  chr11_46946400     ASom    G    A        0      0        2 
  11  chr11_46946400     HCab    G    A        1      2        2 
  11  chr11_46946400     HPrz    G    A        1      2        2 
  11  chr11_46946400     ZBoe    G    A        0      0        2 
  11  chr11_46946400     ZGre    G    A        0      0        2 
  11  chr11_46946400     ZHar    G    A        0      0        2 
  11  chr11_46946400   Sample    G    A        1      2        2 
  11  chr11_46949455     AAsi    T    C        0      0        2 
  11  chr11_46949455     AKia    T    C        0      0        2 
  11  chr11_46949455     AOna    T    C        0      0        2 
  11  chr11_46949455     ASom    T    C        0      0        2 
  11  chr11_46949455     HCab    T    C        1      2        2 
  11  chr11_46949455     HPrz    T    C        1      2        2 
  11  chr11_46949455     ZBoe    T    C        0      0        2 
  11  chr11_46949455     ZGre    T    C        0      0        2 
  11  chr11_46949455     ZHar    T    C        0      0        2 
  11  chr11_46949455   Sample    T    C        1      2        2 
  11  chr11_46953214     AAsi    G    A        0      0        2 
  11  chr11_46953214     AKia    G    A        0      0        2 
  11  chr11_46953214     AOna    G    A        0      0        2 
  11  chr11_46953214     ASom    G    A        0      0        2 
  11  chr11_46953214     HCab    G    A        1      2        2 
  11  chr11_46953214     HPrz    G    A        1      2        2 
  11  chr11_46953214     ZBoe    G    A        0      0        2 
  11  chr11_46953214     ZGre    G    A        0      0        2 
  11  chr11_46953214     ZHar    G    A        0      0        2 
  11  chr11_46953214   Sample    G    A        1      2        2 
  11  chr11_46965181     AAsi    T    C        1      2        2 
  11  chr11_46965181     AKia    T    C        0      0        2 
  11  chr11_46965181     AOna    T    C        0      0        2 
  11  chr11_46965181     ASom    T    C        0      0        2 
  11  chr11_46965181     HCab    T    C        0      0        2 
  11  chr11_46965181     HPrz    T    C        0      0        2 
  11  chr11_46965181     ZBoe    T    C        0      0        2 
  11  chr11_46965181     ZGre    T    C        0      0        2 
  11  chr11_46965181     ZHar    T    C        0      0        2 
  11  chr11_46965181   Sample    T    C        0      0        2 
  11  chr11_46974841     AAsi    A    G        1      2        2 
  11  chr11_46974841     AKia    A    G        0      0        2 
  11  chr11_46974841     AOna    A    G        0      0        2 
  11  chr11_46974841     ASom    A    G        1      2        2 
  11  chr11_46974841     HCab    A    G        0      0        2 
  11  chr11_46974841     HPrz    A    G        0      0        2 
  11  chr11_46974841     ZBoe    A    G        0      0        2 
  11  chr11_46974841     ZGre    A    G        0      0        2 
  11  chr11_46974841     ZHar    A    G        0      0        2 
  11  chr11_46974841   Sample    A    G        0      0        2 
  11  chr11_46994506     AAsi    A    G        0      0        2 
  11  chr11_46994506     AKia    A    G        0      0        2 
  11  chr11_46994506     AOna    A    G        0      0        2 
  11  chr11_46994506     ASom    A    G        0      0        2 
  11  chr11_46994506     HCab    A    G        0      0        2 
  11  chr11_46994506     HPrz    A    G        0      0        2 
  11  chr11_46994506     ZBoe    A    G        0      0        2 
  11  chr11_46994506     ZGre    A    G        0      0        2 
  11  chr11_46994506     ZHar    A    G        1      2        2 
  11  chr11_46994506   Sample    A    G        0      0        2 
  11  chr11_47005024     AAsi    G    A        0      0        2 
  11  chr11_47005024     AKia    G    A        0      0        2 
  11  chr11_47005024     AOna    G    A        0      0        2 
  11  chr11_47005024     ASom    G    A        0      0        2 
  11  chr11_47005024     HCab    G    A      0.5      1        2 
  11  chr11_47005024     HPrz    G    A        0      0        2 
  11  chr11_47005024     ZBoe    G    A        0      0        2 
  11  chr11_47005024     ZGre    G    A        0      0        2 
  11  chr11_47005024     ZHar    G    A        0      0        2 
  11  chr11_47005024   Sample    G    A        0      0        2 
  11  chr11_47005399     AAsi    G    C        0      0        2 
  11  chr11_47005399     AKia    G    C        0      0        2 
  11  chr11_47005399     AOna    G    C        0      0        2 
  11  chr11_47005399     ASom    G    C        0      0        2 
  11  chr11_47005399     HCab    G    C        0      0        2 
  11  chr11_47005399     HPrz    G    C        0      0        2 
  11  chr11_47005399     ZBoe    G    C        0      0        2 
  11  chr11_47005399     ZGre    G    C      0.5      1        2 
  11  chr11_47005399     ZHar    G    C        0      0        2 
  11  chr11_47005399   Sample    G    C        0      0        2 
  11  chr11_47019458     AAsi    G    C        0      0        2 
  11  chr11_47019458     AKia    G    C        0      0        2 
  11  chr11_47019458     AOna    G    C        0      0        2 
  11  chr11_47019458     ASom    G    C        0      0        2 
  11  chr11_47019458     HCab    G    C        0      0        2 
  11  chr11_47019458     HPrz    G    C        0      0        2 
  11  chr11_47019458     ZBoe    G    C        0      0        2 
  11  chr11_47019458     ZGre    G    C      0.5      1        2 
  11  chr11_47019458     ZHar    G    C        0      0        2 
  11  chr11_47019458   Sample    G    C        0      0        2 
  11  chr11_47020970     AAsi    A    G        0      0        2 
  11  chr11_47020970     AKia    A    G        0      0        2 
  11  chr11_47020970     AOna    A    G        0      0        2 
  11  chr11_47020970     ASom    A    G        0      0        2 
  11  chr11_47020970     HCab    A    G        0      0        2 
  11  chr11_47020970     HPrz    A    G        0      0        2 
  11  chr11_47020970     ZBoe    A    G        0      0        2 
  11  chr11_47020970     ZGre    A    G        0      0        2 
  11  chr11_47020970     ZHar    A    G      0.5      1        2 
  11  chr11_47020970   Sample    A    G        0      0        2 
  11  chr11_47021285     AAsi    G    A      0.5      1        2 
  11  chr11_47021285     AKia    G    A      0.5      1        2 
  11  chr11_47021285     AOna    G    A      0.5      1        2 
  11  chr11_47021285     ASom    G    A      0.5      1        2 
  11  chr11_47021285     HCab    G    A      0.5      1        2 
  11  chr11_47021285     HPrz    G    A      0.5      1        2 
  11  chr11_47021285     ZBoe    G    A      0.5      1        2 
  11  chr11_47021285     ZGre    G    A      0.5      1        2 
  11  chr11_47021285     ZHar    G    A      0.5      1        2 
  11  chr11_47021285   Sample    G    A        0      0        2 
  11  chr11_47035403     AAsi    A    G        0      0        2 
  11  chr11_47035403     AKia    A    G        0      0        2 
  11  chr11_47035403     AOna    A    G        0      0        2 
  11  chr11_47035403     ASom    A    G        0      0        2 
  11  chr11_47035403     HCab    A    G        0      0        2 
  11  chr11_47035403     HPrz    A    G        0      0        2 
  11  chr11_47035403     ZBoe    A    G        0      0        2 
  11  chr11_47035403     ZGre    A    G        0      0        2 
  11  chr11_47035403     ZHar    A    G      0.5      1        2 
  11  chr11_47035403   Sample    A    G        0      0        2 
  11  chr11_47035555     AAsi    A    G        0      0        2 
  11  chr11_47035555     AKia    A    G        1      2        2 
  11  chr11_47035555     AOna    A    G        1      2        2 
  11  chr11_47035555     ASom    A    G        0      0        2 
  11  chr11_47035555     HCab    A    G        0      0        2 
  11  chr11_47035555     HPrz    A    G        0      0        2 
  11  chr11_47035555     ZBoe    A    G        0      0        2 
  11  chr11_47035555     ZGre    A    G        0      0        2 
  11  chr11_47035555     ZHar    A    G        0      0        2 
  11  chr11_47035555   Sample    A    G        0      0        2 
  11  chr11_47044160     AAsi    A    G        0      0        2 
  11  chr11_47044160     AKia    A    G        0      0        2 
  11  chr11_47044160     AOna    A    G        0      0        2 
  11  chr11_47044160     ASom    A    G        0      0        2 
  11  chr11_47044160     HCab    A    G        0      0        2 
  11  chr11_47044160     HPrz    A    G        0      0        2 
  11  chr11_47044160     ZBoe    A    G      0.5      1        2 
  11  chr11_47044160     ZGre    A    G        1      2        2 
  11  chr11_47044160     ZHar    A    G        0      0        2 
  11  chr11_47044160   Sample    A    G        0      0        2 
  11  chr11_47048023     AAsi    C    A        0      0        2 
  11  chr11_47048023     AKia    C    A        0      0        2 
  11  chr11_47048023     AOna    C    A        0      0        2 
  11  chr11_47048023     ASom    C    A        0      0        2 
  11  chr11_47048023     HCab    C    A        0      0        2 
  11  chr11_47048023     HPrz    C    A        0      0        2 
  11  chr11_47048023     ZBoe    C    A      0.5      1        2 
  11  chr11_47048023     ZGre    C    A        0      0        2 
  11  chr11_47048023     ZHar    C    A        0      0        2 
  11  chr11_47048023   Sample    C    A        0      0        2 
  11  chr11_47055443     AAsi    G    A        0      0        2 
  11  chr11_47055443     AKia    G    A      0.5      1        2 
  11  chr11_47055443     AOna    G    A        0      0        2 
  11  chr11_47055443     ASom    G    A        0      0        2 
  11  chr11_47055443     HCab    G    A        0      0        2 
  11  chr11_47055443     HPrz    G    A        0      0        2 
  11  chr11_47055443     ZBoe    G    A        0      0        2 
  11  chr11_47055443     ZGre    G    A        0      0        2 
  11  chr11_47055443     ZHar    G    A        0      0        2 
  11  chr11_47055443   Sample    G    A        0      0        2 
  11  chr11_47056231     AAsi    C    T        0      0        2 
  11  chr11_47056231     AKia    C    T        0      0        2 
  11  chr11_47056231     AOna    C    T        0      0        2 
  11  chr11_47056231     ASom    C    T        0      0        2 
  11  chr11_47056231     HCab    C    T        0      0        2 
  11  chr11_47056231     HPrz    C    T        0      0        2 
  11  chr11_47056231     ZBoe    C    T      0.5      1        2 
  11  chr11_47056231     ZGre    C    T        0      0        2 
  11  chr11_47056231     ZHar    C    T        0      0        2 
  11  chr11_47056231   Sample    C    T        0      0        2 
  11  chr11_47082863     AAsi    A    C        0      0        2 
  11  chr11_47082863     AKia    A    C        0      0        2 
  11  chr11_47082863     AOna    A    C        0      0        2 
  11  chr11_47082863     ASom    A    C        0      0        2 
  11  chr11_47082863     HCab    A    C        0      0        2 
  11  chr11_47082863     HPrz    A    C        0      0        2 
  11  chr11_47082863     ZBoe    A    C      0.5      1        2 
  11  chr11_47082863     ZGre    A    C        1      2        2 
  11  chr11_47082863     ZHar    A    C        1      2        2 
  11  chr11_47082863   Sample    A    C        0      0        2 
  11  chr11_47107638     AAsi    C    G        1      2        2 
  11  chr11_47107638     AKia    C    G        0      0        2 
  11  chr11_47107638     AOna    C    G        0      0        2 
  11  chr11_47107638     ASom    C    G        1      2        2 
  11  chr11_47107638     HCab    C    G        0      0        2 
  11  chr11_47107638     HPrz    C    G        0      0        2 
  11  chr11_47107638     ZBoe    C    G        0      0        2 
  11  chr11_47107638     ZGre    C    G        0      0        2 
  11  chr11_47107638     ZHar    C    G        0      0        2 
  11  chr11_47107638   Sample    C    G        0      0        2 
  11  chr11_47110715     AAsi    G    C        0      0        2 
  11  chr11_47110715     AKia    G    C        0      0        2 
  11  chr11_47110715     AOna    G    C        1      2        2 
  11  chr11_47110715     ASom    G    C        0      0        2 
  11  chr11_47110715     HCab    G    C        0      0        2 
  11  chr11_47110715     HPrz    G    C        0      0        2 
  11  chr11_47110715     ZBoe    G    C        0      0        2 
  11  chr11_47110715     ZGre    G    C        0      0        2 
  11  chr11_47110715     ZHar    G    C        0      0        2 
  11  chr11_47110715   Sample    G    C        0      0        2 
  11  chr11_47112316     AAsi    A    G        0      0        2 
  11  chr11_47112316     AKia    A    G        0      0        2 
  11  chr11_47112316     AOna    A    G        0      0        2 
  11  chr11_47112316     ASom    A    G        1      2        2 
  11  chr11_47112316     HCab    A    G        0      0        2 
  11  chr11_47112316     HPrz    A    G        0      0        2 
  11  chr11_47112316     ZBoe    A    G        0      0        2 
  11  chr11_47112316     ZGre    A    G        0      0        2 
  11  chr11_47112316     ZHar    A    G        0      0        2 
  11  chr11_47112316   Sample    A    G        0      0        2 
  11  chr11_47113743     AAsi    T    C        1      2        2 
  11  chr11_47113743     AKia    T    C        0      0        2 
  11  chr11_47113743     AOna    T    C        0      0        2 
  11  chr11_47113743     ASom    T    C        1      2        2 
  11  chr11_47113743     HCab    T    C        1      2        2 
  11  chr11_47113743     HPrz    T    C        1      2        2 
  11  chr11_47113743     ZBoe    T    C        0      0        2 
  11  chr11_47113743     ZGre    T    C        0      0        2 
  11  chr11_47113743     ZHar    T    C        0      0        2 
  11  chr11_47113743   Sample    T    C        1      2        2 
  11  chr11_47115776     AAsi    G    A        0      0        2 
  11  chr11_47115776     AKia    G    A        1      2        2 
  11  chr11_47115776     AOna    G    A        0      0        2 
  11  chr11_47115776     ASom    G    A        0      0        2 
  11  chr11_47115776     HCab    G    A        1      2        2 
  11  chr11_47115776     HPrz    G    A        1      2        2 
  11  chr11_47115776     ZBoe    G    A        0      0        2 
  11  chr11_47115776     ZGre    G    A        0      0        2 
  11  chr11_47115776     ZHar    G    A        0      0        2 
  11  chr11_47115776   Sample    G    A        1      2        2 
  11  chr11_47118030     AAsi    A    G        0      0        2 
  11  chr11_47118030     AKia    A    G        0      0        2 
  11  chr11_47118030     AOna    A    G        0      0        2 
  11  chr11_47118030     ASom    A    G        0      0        2 
  11  chr11_47118030     HCab    A    G        0      0        2 
  11  chr11_47118030     HPrz    A    G        0      0        2 
  11  chr11_47118030     ZBoe    A    G        0      0        2 
  11  chr11_47118030     ZGre    A    G        0      0        2 
  11  chr11_47118030     ZHar    A    G        1      2        2 
  11  chr11_47118030   Sample    A    G        0      0        2 
  11  chr11_47125746     AAsi    T    C        0      0        2 
  11  chr11_47125746     AKia    T    C        0      0        2 
  11  chr11_47125746     AOna    T    C        0      0        2 
  11  chr11_47125746     ASom    T    C        0      0        2 
  11  chr11_47125746     HCab    T    C        0      0        2 
  11  chr11_47125746     HPrz    T    C        0      0        2 
  11  chr11_47125746     ZBoe    T    C        0      0        2 
  11  chr11_47125746     ZGre    T    C        1      2        2 
  11  chr11_47125746     ZHar    T    C        0      0        2 
  11  chr11_47125746   Sample    T    C        0      0        2 
  11  chr11_47127365     AAsi    A    G        0      0        2 
  11  chr11_47127365     AKia    A    G        0      0        2 
  11  chr11_47127365     AOna    A    G        0      0        2 
  11  chr11_47127365     ASom    A    G        0      0        2 
  11  chr11_47127365     HCab    A    G        1      2        2 
  11  chr11_47127365     HPrz    A    G        1      2        2 
  11  chr11_47127365     ZBoe    A    G        0      0        2 
  11  chr11_47127365     ZGre    A    G        0      0        2 
  11  chr11_47127365     ZHar    A    G        0      0        2 
  11  chr11_47127365   Sample    A    G        1      2        2 
  11  chr11_47128861     AAsi    A    G        1      2        2 
  11  chr11_47128861     AKia    A    G        0      0        2 
  11  chr11_47128861     AOna    A    G        0      0        2 
  11  chr11_47128861     ASom    A    G        1      2        2 
  11  chr11_47128861     HCab    A    G        0      0        2 
  11  chr11_47128861     HPrz    A    G        0      0        2 
  11  chr11_47128861     ZBoe    A    G        0      0        2 
  11  chr11_47128861     ZGre    A    G        0      0        2 
  11  chr11_47128861     ZHar    A    G        0      0        2 
  11  chr11_47128861   Sample    A    G        0      0        2 
  11  chr11_47129178     AAsi    A    G        0      0        2 
  11  chr11_47129178     AKia    A    G        0      0        2 
  11  chr11_47129178     AOna    A    G        0      0        2 
  11  chr11_47129178     ASom    A    G        1      2        2 
  11  chr11_47129178     HCab    A    G        0      0        2 
  11  chr11_47129178     HPrz    A    G        0      0        2 
  11  chr11_47129178     ZBoe    A    G        0      0        2 
  11  chr11_47129178     ZGre    A    G        0      0        2 
  11  chr11_47129178     ZHar    A    G        0      0        2 
  11  chr11_47129178   Sample    A    G        0      0        2 
  11  chr11_47132806     AAsi    A    G        0      0        2 
  11  chr11_47132806     AKia    A    G        0      0        2 
  11  chr11_47132806     AOna    A    G        0      0        2 
  11  chr11_47132806     ASom    A    G        0      0        2 
  11  chr11_47132806     HCab    A    G        0      0        2 
  11  chr11_47132806     HPrz    A    G        0      0        2 
  11  chr11_47132806     ZBoe    A    G      0.5      1        2 
  11  chr11_47132806     ZGre    A    G        0      0        2 
  11  chr11_47132806     ZHar    A    G        0      0        2 
  11  chr11_47132806   Sample    A    G        0      0        2 
  11  chr11_47132953     AAsi    A    C        0      0        2 
  11  chr11_47132953     AKia    A    C        0      0        2 
  11  chr11_47132953     AOna    A    C        0      0        2 
  11  chr11_47132953     ASom    A    C        0      0        2 
  11  chr11_47132953     HCab    A    C        0      0        2 
  11  chr11_47132953     HPrz    A    C        0      0        2 
  11  chr11_47132953     ZBoe    A    C        0      0        2 
  11  chr11_47132953     ZGre    A    C        0      0        2 
  11  chr11_47132953     ZHar    A    C      0.5      1        2 
  11  chr11_47132953   Sample    A    C        0      0        2 
  11  chr11_47138259     AAsi    C    G        1      2        2 
  11  chr11_47138259     AKia    C    G        0      0        2 
  11  chr11_47138259     AOna    C    G        0      0        2 
  11  chr11_47138259     ASom    C    G        1      2        2 
  11  chr11_47138259     HCab    C    G        0      0        2 
  11  chr11_47138259     HPrz    C    G        0      0        2 
  11  chr11_47138259     ZBoe    C    G        1      2        2 
  11  chr11_47138259     ZGre    C    G        1      2        2 
  11  chr11_47138259     ZHar    C    G        1      2        2 
  11  chr11_47138259   Sample    C    G        0      0        2 
  11  chr11_47139095     AAsi    C    T        0      0        2 
  11  chr11_47139095     AKia    C    T        0      0        2 
  11  chr11_47139095     AOna    C    T        0      0        2 
  11  chr11_47139095     ASom    C    T        0      0        2 
  11  chr11_47139095     HCab    C    T        0      0        2 
  11  chr11_47139095     HPrz    C    T        0      0        2 
  11  chr11_47139095     ZBoe    C    T      0.5      1        2 
  11  chr11_47139095     ZGre    C    T        0      0        2 
  11  chr11_47139095     ZHar    C    T        0      0        2 
  11  chr11_47139095   Sample    C    T        0      0        2 
  11  chr11_47140611     AAsi    T    C        0      0        2 
  11  chr11_47140611     AKia    T    C        1      2        2 
  11  chr11_47140611     AOna    T    C        0      0        2 
  11  chr11_47140611     ASom    T    C        0      0        2 
  11  chr11_47140611     HCab    T    C        0      0        2 
  11  chr11_47140611     HPrz    T    C        0      0        2 
  11  chr11_47140611     ZBoe    T    C        0      0        2 
  11  chr11_47140611     ZGre    T    C        0      0        2 
  11  chr11_47140611     ZHar    T    C        0      0        2 
  11  chr11_47140611   Sample    T    C        0      0        2 
  11  chr11_47141489     AAsi    T    C        0      0        2 
  11  chr11_47141489     AKia    T    C        1      2        2 
  11  chr11_47141489     AOna    T    C        0      0        2 
  11  chr11_47141489     ASom    T    C        0      0        2 
  11  chr11_47141489     HCab    T    C        0      0        2 
  11  chr11_47141489     HPrz    T    C        0      0        2 
  11  chr11_47141489     ZBoe    T    C        0      0        2 
  11  chr11_47141489     ZGre    T    C        0      0        2 
  11  chr11_47141489     ZHar    T    C        0      0        2 
  11  chr11_47141489   Sample    T    C        0      0        2 
  11  chr11_47142169     AAsi    C    T        0      0        2 
  11  chr11_47142169     AKia    C    T        0      0        2 
  11  chr11_47142169     AOna    C    T        0      0        2 
  11  chr11_47142169     ASom    C    T        0      0        2 
  11  chr11_47142169     HCab    C    T      0.5      1        2 
  11  chr11_47142169     HPrz    C    T        0      0        2 
  11  chr11_47142169     ZBoe    C    T        0      0        2 
  11  chr11_47142169     ZGre    C    T        0      0        2 
  11  chr11_47142169     ZHar    C    T        0      0        2 
  11  chr11_47142169   Sample    C    T        0      0        2 
  11  chr11_47142509     AAsi    T    C        0      0        2 
  11  chr11_47142509     AKia    T    C        0      0        2 
  11  chr11_47142509     AOna    T    C        0      0        2 
  11  chr11_47142509     ASom    T    C        0      0        2 
  11  chr11_47142509     HCab    T    C        0      0        2 
  11  chr11_47142509     HPrz    T    C      0.5      1        2 
  11  chr11_47142509     ZBoe    T    C        0      0        2 
  11  chr11_47142509     ZGre    T    C        0      0        2 
  11  chr11_47142509     ZHar    T    C        0      0        2 
  11  chr11_47142509   Sample    T    C        0      0        2 
  11  chr11_47146585     AAsi    T    C        0      0        2 
  11  chr11_47146585     AKia    T    C        0      0        2 
  11  chr11_47146585     AOna    T    C        1      2        2 
  11  chr11_47146585     ASom    T    C        0      0        2 
  11  chr11_47146585     HCab    T    C        0      0        2 
  11  chr11_47146585     HPrz    T    C        0      0        2 
  11  chr11_47146585     ZBoe    T    C      0.5      1        2 
  11  chr11_47146585     ZGre    T    C        0      0        2 
  11  chr11_47146585     ZHar    T    C        1      2        2 
  11  chr11_47146585   Sample    T    C        0      0        2 
  11  chr11_47148239     AAsi    A    G        0      0        2 
  11  chr11_47148239     AKia    A    G        0      0        2 
  11  chr11_47148239     AOna    A    G        0      0        2 
  11  chr11_47148239     ASom    A    G        0      0        2 
  11  chr11_47148239     HCab    A    G        0      0        2 
  11  chr11_47148239     HPrz    A    G        0      0        2 
  11  chr11_47148239     ZBoe    A    G        0      0        2 
  11  chr11_47148239     ZGre    A    G        0      0        2 
  11  chr11_47148239     ZHar    A    G        1      2        2 
  11  chr11_47148239   Sample    A    G        0      0        2 
  11  chr11_47151302     AAsi    T    C        0      0        2 
  11  chr11_47151302     AKia    T    C        1      2        2 
  11  chr11_47151302     AOna    T    C        1      2        2 
  11  chr11_47151302     ASom    T    C        0      0        2 
  11  chr11_47151302     HCab    T    C        0      0        2 
  11  chr11_47151302     HPrz    T    C        0      0        2 
  11  chr11_47151302     ZBoe    T    C      0.5      1        2 
  11  chr11_47151302     ZGre    T    C        1      2        2 
  11  chr11_47151302     ZHar    T    C        0      0        2 
  11  chr11_47151302   Sample    T    C        0      0        2 
  11  chr11_47151324     AAsi    C    A        0      0        2 
  11  chr11_47151324     AKia    C    A        0      0        2 
  11  chr11_47151324     AOna    C    A        0      0        2 
  11  chr11_47151324     ASom    C    A        0      0        2 
  11  chr11_47151324     HCab    C    A        1      2        2 
  11  chr11_47151324     HPrz    C    A        1      2        2 
  11  chr11_47151324     ZBoe    C    A        0      0        2 
  11  chr11_47151324     ZGre    C    A        0      0        2 
  11  chr11_47151324     ZHar    C    A        0      0        2 
  11  chr11_47151324   Sample    C    A        1      2        2 
  11  chr11_47151416     AAsi    A    G        0      0        2 
  11  chr11_47151416     AKia    A    G        0      0        2 
  11  chr11_47151416     AOna    A    G        0      0        2 
  11  chr11_47151416     ASom    A    G        0      0        2 
  11  chr11_47151416     HCab    A    G        1      2        2 
  11  chr11_47151416     HPrz    A    G        1      2        2 
  11  chr11_47151416     ZBoe    A    G        0      0        2 
  11  chr11_47151416     ZGre    A    G        0      0        2 
  11  chr11_47151416     ZHar    A    G        0      0        2 
  11  chr11_47151416   Sample    A    G        1      2        2 
  11  chr11_47156951     AAsi    C    A        0      0        2 
  11  chr11_47156951     AKia    C    A        1      2        2 
  11  chr11_47156951     AOna    C    A        1      2        2 
  11  chr11_47156951     ASom    C    A        0      0        2 
  11  chr11_47156951     HCab    C    A        0      0        2 
  11  chr11_47156951     HPrz    C    A        0      0        2 
  11  chr11_47156951     ZBoe    C    A        0      0        2 
  11  chr11_47156951     ZGre    C    A        0      0        2 
  11  chr11_47156951     ZHar    C    A        0      0        2 
  11  chr11_47156951   Sample    C    A        0      0        2 
  11  chr11_47160894     AAsi    T    G        0      0        2 
  11  chr11_47160894     AKia    T    G        0      0        2 
  11  chr11_47160894     AOna    T    G        0      0        2 
  11  chr11_47160894     ASom    T    G        1      2        2 
  11  chr11_47160894     HCab    T    G        0      0        2 
  11  chr11_47160894     HPrz    T    G        0      0        2 
  11  chr11_47160894     ZBoe    T    G        0      0        2 
  11  chr11_47160894     ZGre    T    G        0      0        2 
  11  chr11_47160894     ZHar    T    G        0      0        2 
  11  chr11_47160894   Sample    T    G        0      0        2 
  11  chr11_47166229     AAsi    G    A        0      0        2 
  11  chr11_47166229     AKia    G    A        0      0        2 
  11  chr11_47166229     AOna    G    A        0      0        2 
  11  chr11_47166229     ASom    G    A        0      0        2 
  11  chr11_47166229     HCab    G    A        0      0        2 
  11  chr11_47166229     HPrz    G    A        0      0        2 
  11  chr11_47166229     ZBoe    G    A      0.5      1        2 
  11  chr11_47166229     ZGre    G    A        0      0        2 
  11  chr11_47166229     ZHar    G    A        0      0        2 
  11  chr11_47166229   Sample    G    A        0      0        2 
  11  chr11_47167822     AAsi    T    C        0      0        2 
  11  chr11_47167822     AKia    T    C        0      0        2 
  11  chr11_47167822     AOna    T    C        0      0        2 
  11  chr11_47167822     ASom    T    C        0      0        2 
  11  chr11_47167822     HCab    T    C        0      0        2 
  11  chr11_47167822     HPrz    T    C      0.5      1        2 
  11  chr11_47167822     ZBoe    T    C        0      0        2 
  11  chr11_47167822     ZGre    T    C        0      0        2 
  11  chr11_47167822     ZHar    T    C        0      0        2 
  11  chr11_47167822   Sample    T    C        0      0        2 
  11  chr11_47169094     AAsi    C    G        0      0        2 
  11  chr11_47169094     AKia    C    G        0      0        2 
  11  chr11_47169094     AOna    C    G        0      0        2 
  11  chr11_47169094     ASom    C    G        0      0        2 
  11  chr11_47169094     HCab    C    G        0      0        2 
  11  chr11_47169094     HPrz    C    G      0.5      1        2 
  11  chr11_47169094     ZBoe    C    G        0      0        2 
  11  chr11_47169094     ZGre    C    G        0      0        2 
  11  chr11_47169094     ZHar    C    G        0      0        2 
  11  chr11_47169094   Sample    C    G        0      0        2 
  11  chr11_47170044     AAsi    T    G        0      0        2 
  11  chr11_47170044     AKia    T    G        0      0        2 
  11  chr11_47170044     AOna    T    G        0      0        2 
  11  chr11_47170044     ASom    T    G        0      0        2 
  11  chr11_47170044     HCab    T    G        1      2        2 
  11  chr11_47170044     HPrz    T    G        1      2        2 
  11  chr11_47170044     ZBoe    T    G        0      0        2 
  11  chr11_47170044     ZGre    T    G        0      0        2 
  11  chr11_47170044     ZHar    T    G        0      0        2 
  11  chr11_47170044   Sample    T    G        1      2        2 
  11  chr11_47173659     AAsi    G    A        0      0        2 
  11  chr11_47173659     AKia    G    A        0      0        2 
  11  chr11_47173659     AOna    G    A        0      0        2 
  11  chr11_47173659     ASom    G    A        0      0        2 
  11  chr11_47173659     HCab    G    A        1      2        2 
  11  chr11_47173659     HPrz    G    A        1      2        2 
  11  chr11_47173659     ZBoe    G    A        0      0        2 
  11  chr11_47173659     ZGre    G    A        0      0        2 
  11  chr11_47173659     ZHar    G    A        0      0        2 
  11  chr11_47173659   Sample    G    A        1      2        2 
  11  chr11_47176548     AAsi    A    C        0      0        2 
  11  chr11_47176548     AKia    A    C        0      0        2 
  11  chr11_47176548     AOna    A    C        0      0        2 
  11  chr11_47176548     ASom    A    C        0      0        2 
  11  chr11_47176548     HCab    A    C        1      2        2 
  11  chr11_47176548     HPrz    A    C        1      2        2 
  11  chr11_47176548     ZBoe    A    C        0      0        2 
  11  chr11_47176548     ZGre    A    C        0      0        2 
  11  chr11_47176548     ZHar    A    C        0      0        2 
  11  chr11_47176548   Sample    A    C        1      2        2 
  11  chr11_47177400     AAsi    C    G        0      0        2 
  11  chr11_47177400     AKia    C    G        0      0        2 
  11  chr11_47177400     AOna    C    G        0      0        2 
  11  chr11_47177400     ASom    C    G        0      0        2 
  11  chr11_47177400     HCab    C    G        1      2        2 
  11  chr11_47177400     HPrz    C    G        1      2        2 
  11  chr11_47177400     ZBoe    C    G        0      0        2 
  11  chr11_47177400     ZGre    C    G        0      0        2 
  11  chr11_47177400     ZHar    C    G        0      0        2 
  11  chr11_47177400   Sample    C    G        1      2        2 
  11  chr11_47179514     AAsi    T    C        0      0        2 
  11  chr11_47179514     AKia    T    C        1      2        2 
  11  chr11_47179514     AOna    T    C        1      2        2 
  11  chr11_47179514     ASom    T    C        0      0        2 
  11  chr11_47179514     HCab    T    C        0      0        2 
  11  chr11_47179514     HPrz    T    C        0      0        2 
  11  chr11_47179514     ZBoe    T    C        0      0        2 
  11  chr11_47179514     ZGre    T    C        0      0        2 
  11  chr11_47179514     ZHar    T    C        0      0        2 
  11  chr11_47179514   Sample    T    C        0      0        2 
  11  chr11_47180007     AAsi    T    C        0      0        2 
  11  chr11_47180007     AKia    T    C        0      0        2 
  11  chr11_47180007     AOna    T    C        0      0        2 
  11  chr11_47180007     ASom    T    C        0      0        2 
  11  chr11_47180007     HCab    T    C        1      2        2 
  11  chr11_47180007     HPrz    T    C        1      2        2 
  11  chr11_47180007     ZBoe    T    C        0      0        2 
  11  chr11_47180007     ZGre    T    C        0      0        2 
  11  chr11_47180007     ZHar    T    C        0      0        2 
  11  chr11_47180007   Sample    T    C        1      2        2 
  11  chr11_47184041     AAsi    A    G        1      2        2 
  11  chr11_47184041     AKia    A    G        0      0        2 
  11  chr11_47184041     AOna    A    G        0      0        2 
  11  chr11_47184041     ASom    A    G        1      2        2 
  11  chr11_47184041     HCab    A    G        0      0        2 
  11  chr11_47184041     HPrz    A    G        0      0        2 
  11  chr11_47184041     ZBoe    A    G        0      0        2 
  11  chr11_47184041     ZGre    A    G        0      0        2 
  11  chr11_47184041     ZHar    A    G        0      0        2 
  11  chr11_47184041   Sample    A    G        0      0        2 
  11  chr11_47184570     AAsi    G    C        0      0        2 
  11  chr11_47184570     AKia    G    C        0      0        2 
  11  chr11_47184570     AOna    G    C        0      0        2 
  11  chr11_47184570     ASom    G    C        0      0        2 
  11  chr11_47184570     HCab    G    C        0      0        2 
  11  chr11_47184570     HPrz    G    C        0      0        2 
  11  chr11_47184570     ZBoe    G    C        0      0        2 
  11  chr11_47184570     ZGre    G    C        1      2        2 
  11  chr11_47184570     ZHar    G    C        0      0        2 
  11  chr11_47184570   Sample    G    C        0      0        2 
  11  chr11_47187998     AAsi    A    G        0      0        2 
  11  chr11_47187998     AKia    A    G        0      0        2 
  11  chr11_47187998     AOna    A    G        0      0        2 
  11  chr11_47187998     ASom    A    G        0      0        2 
  11  chr11_47187998     HCab    A    G        0      0        2 
  11  chr11_47187998     HPrz    A    G        0      0        2 
  11  chr11_47187998     ZBoe    A    G        0      0        2 
  11  chr11_47187998     ZGre    A    G        0      0        2 
  11  chr11_47187998     ZHar    A    G        1      2        2 
  11  chr11_47187998   Sample    A    G        0      0        2 
  11  chr11_47188371     AAsi    T    G        0      0        2 
  11  chr11_47188371     AKia    T    G        1      2        2 
  11  chr11_47188371     AOna    T    G        1      2        2 
  11  chr11_47188371     ASom    T    G        0      0        2 
  11  chr11_47188371     HCab    T    G        0      0        2 
  11  chr11_47188371     HPrz    T    G        0      0        2 
  11  chr11_47188371     ZBoe    T    G        0      0        2 
  11  chr11_47188371     ZGre    T    G        0      0        2 
  11  chr11_47188371     ZHar    T    G        0      0        2 
  11  chr11_47188371   Sample    T    G        0      0        2 
  11  chr11_47191930     AAsi    G    A        0      0        2 
  11  chr11_47191930     AKia    G    A        0      0        2 
  11  chr11_47191930     AOna    G    A        0      0        2 
  11  chr11_47191930     ASom    G    A        0      0        2 
  11  chr11_47191930     HCab    G    A        0      0        2 
  11  chr11_47191930     HPrz    G    A        0      0        2 
  11  chr11_47191930     ZBoe    G    A      0.5      1        2 
  11  chr11_47191930     ZGre    G    A        0      0        2 
  11  chr11_47191930     ZHar    G    A        0      0        2 
  11  chr11_47191930   Sample    G    A        0      0        2 
  11  chr11_47201137     AAsi    G    C        0      0        2 
  11  chr11_47201137     AKia    G    C        0      0        2 
  11  chr11_47201137     AOna    G    C        0      0        2 
  11  chr11_47201137     ASom    G    C        0      0        2 
  11  chr11_47201137     HCab    G    C        1      2        2 
  11  chr11_47201137     HPrz    G    C        1      2        2 
  11  chr11_47201137     ZBoe    G    C        0      0        2 
  11  chr11_47201137     ZGre    G    C        0      0        2 
  11  chr11_47201137     ZHar    G    C        0      0        2 
  11  chr11_47201137   Sample    G    C        1      2        2 
  11  chr11_47206820     AAsi    T    G        0      0        2 
  11  chr11_47206820     AKia    T    G        1      2        2 
  11  chr11_47206820     AOna    T    G        0      0        2 
  11  chr11_47206820     ASom    T    G        0      0        2 
  11  chr11_47206820     HCab    T    G        0      0        2 
  11  chr11_47206820     HPrz    T    G        0      0        2 
  11  chr11_47206820     ZBoe    T    G        0      0        2 
  11  chr11_47206820     ZGre    T    G        0      0        2 
  11  chr11_47206820     ZHar    T    G        0      0        2 
  11  chr11_47206820   Sample    T    G        0      0        2 
  11  chr11_47211641     AAsi    T    C        0      0        2 
  11  chr11_47211641     AKia    T    C        0      0        2 
  11  chr11_47211641     AOna    T    C        0      0        2 
  11  chr11_47211641     ASom    T    C        0      0        2 
  11  chr11_47211641     HCab    T    C        1      2        2 
  11  chr11_47211641     HPrz    T    C        1      2        2 
  11  chr11_47211641     ZBoe    T    C        0      0        2 
  11  chr11_47211641     ZGre    T    C        0      0        2 
  11  chr11_47211641     ZHar    T    C        0      0        2 
  11  chr11_47211641   Sample    T    C        1      2        2 
  11  chr11_47217155     AAsi    T    C        0      0        2 
  11  chr11_47217155     AKia    T    C        0      0        2 
  11  chr11_47217155     AOna    T    C        0      0        2 
  11  chr11_47217155     ASom    T    C        0      0        2 
  11  chr11_47217155     HCab    T    C        1      2        2 
  11  chr11_47217155     HPrz    T    C        1      2        2 
  11  chr11_47217155     ZBoe    T    C        0      0        2 
  11  chr11_47217155     ZGre    T    C        0      0        2 
  11  chr11_47217155     ZHar    T    C        0      0        2 
  11  chr11_47217155   Sample    T    C        1      2        2 
  11  chr11_47227273     AAsi    C    T        0      0        2 
  11  chr11_47227273     AKia    C    T        0      0        2 
  11  chr11_47227273     AOna    C    T        0      0        2 
  11  chr11_47227273     ASom    C    T        0      0        2 
  11  chr11_47227273     HCab    C    T        0      0        2 
  11  chr11_47227273     HPrz    C    T        0      0        2 
  11  chr11_47227273     ZBoe    C    T        0      0        2 
  11  chr11_47227273     ZGre    C    T        0      0        2 
  11  chr11_47227273     ZHar    C    T        1      2        2 
  11  chr11_47227273   Sample    C    T        0      0        2 
  11  chr11_47227895     AAsi    G    A        0      0        2 
  11  chr11_47227895     AKia    G    A        1      2        2 
  11  chr11_47227895     AOna    G    A        1      2        2 
  11  chr11_47227895     ASom    G    A        0      0        2 
  11  chr11_47227895     HCab    G    A        0      0        2 
  11  chr11_47227895     HPrz    G    A        0      0        2 
  11  chr11_47227895     ZBoe    G    A        0      0        2 
  11  chr11_47227895     ZGre    G    A        0      0        2 
  11  chr11_47227895     ZHar    G    A        0      0        2 
  11  chr11_47227895   Sample    G    A        0      0        2 
  11  chr11_47231688     AAsi    C    T        0      0        2 
  11  chr11_47231688     AKia    C    T        0      0        2 
  11  chr11_47231688     AOna    C    T        0      0        2 
  11  chr11_47231688     ASom    C    T        0      0        2 
  11  chr11_47231688     HCab    C    T        1      2        2 
  11  chr11_47231688     HPrz    C    T        1      2        2 
  11  chr11_47231688     ZBoe    C    T        0      0        2 
  11  chr11_47231688     ZGre    C    T        0      0        2 
  11  chr11_47231688     ZHar    C    T        0      0        2 
  11  chr11_47231688   Sample    C    T        1      2        2 
  11  chr11_47232316     AAsi    T    C        0      0        2 
  11  chr11_47232316     AKia    T    C        0      0        2 
  11  chr11_47232316     AOna    T    C        0      0        2 
  11  chr11_47232316     ASom    T    C        0      0        2 
  11  chr11_47232316     HCab    T    C        0      0        2 
  11  chr11_47232316     HPrz    T    C        0      0        2 
  11  chr11_47232316     ZBoe    T    C      0.5      1        2 
  11  chr11_47232316     ZGre    T    C        0      0        2 
  11  chr11_47232316     ZHar    T    C        0      0        2 
  11  chr11_47232316   Sample    T    C        0      0        2 
  11  chr11_47234044     AAsi    T    C        0      0        2 
  11  chr11_47234044     AKia    T    C        0      0        2 
  11  chr11_47234044     AOna    T    C        0      0        2 
  11  chr11_47234044     ASom    T    C        0      0        2 
  11  chr11_47234044     HCab    T    C        0      0        2 
  11  chr11_47234044     HPrz    T    C        0      0        2 
  11  chr11_47234044     ZBoe    T    C      0.5      1        2 
  11  chr11_47234044     ZGre    T    C        0      0        2 
  11  chr11_47234044     ZHar    T    C        0      0        2 
  11  chr11_47234044   Sample    T    C        0      0        2 
  11  chr11_47234434     AAsi    T    C        0      0        2 
  11  chr11_47234434     AKia    T    C        0      0        2 
  11  chr11_47234434     AOna    T    C        0      0        2 
  11  chr11_47234434     ASom    T    C        0      0        2 
  11  chr11_47234434     HCab    T    C        1      2        2 
  11  chr11_47234434     HPrz    T    C        1      2        2 
  11  chr11_47234434     ZBoe    T    C        0      0        2 
  11  chr11_47234434     ZGre    T    C        0      0        2 
  11  chr11_47234434     ZHar    T    C        0      0        2 
  11  chr11_47234434   Sample    T    C        1      2        2 
  11  chr11_47236231     AAsi    A    G        1      2        2 
  11  chr11_47236231     AKia    A    G        0      0        2 
  11  chr11_47236231     AOna    A    G        0      0        2 
  11  chr11_47236231     ASom    A    G        1      2        2 
  11  chr11_47236231     HCab    A    G        0      0        2 
  11  chr11_47236231     HPrz    A    G        0      0        2 
  11  chr11_47236231     ZBoe    A    G        0      0        2 
  11  chr11_47236231     ZGre    A    G        0      0        2 
  11  chr11_47236231     ZHar    A    G        0      0        2 
  11  chr11_47236231   Sample    A    G        0      0        2 
  11  chr11_47237829     AAsi    C    T        0      0        2 
  11  chr11_47237829     AKia    C    T        0      0        2 
  11  chr11_47237829     AOna    C    T        0      0        2 
  11  chr11_47237829     ASom    C    T        0      0        2 
  11  chr11_47237829     HCab    C    T        1      2        2 
  11  chr11_47237829     HPrz    C    T        1      2        2 
  11  chr11_47237829     ZBoe    C    T        0      0        2 
  11  chr11_47237829     ZGre    C    T        0      0        2 
  11  chr11_47237829     ZHar    C    T        0      0        2 
  11  chr11_47237829   Sample    C    T        1      2        2 
  11  chr11_47244633     AAsi    G    A        0      0        2 
  11  chr11_47244633     AKia    G    A        0      0        2 
  11  chr11_47244633     AOna    G    A        0      0        2 
  11  chr11_47244633     ASom    G    A        0      0        2 
  11  chr11_47244633     HCab    G    A        1      2        2 
  11  chr11_47244633     HPrz    G    A        1      2        2 
  11  chr11_47244633     ZBoe    G    A        0      0        2 
  11  chr11_47244633     ZGre    G    A        0      0        2 
  11  chr11_47244633     ZHar    G    A        0      0        2 
  11  chr11_47244633   Sample    G    A        1      2        2 
  11  chr11_47250342     AAsi    G    A        0      0        2 
  11  chr11_47250342     AKia    G    A        0      0        2 
  11  chr11_47250342     AOna    G    A        0      0        2 
  11  chr11_47250342     ASom    G    A        0      0        2 
  11  chr11_47250342     HCab    G    A      0.5      1        2 
  11  chr11_47250342     HPrz    G    A      0.5      1        2 
  11  chr11_47250342     ZBoe    G    A        0      0        2 
  11  chr11_47250342     ZGre    G    A        0      0        2 
  11  chr11_47250342     ZHar    G    A        0      0        2 
  11  chr11_47250342   Sample    G    A        0      0        2 
  11  chr11_47253759     AAsi    G    T        0      0        2 
  11  chr11_47253759     AKia    G    T        0      0        2 
  11  chr11_47253759     AOna    G    T        0      0        2 
  11  chr11_47253759     ASom    G    T        0      0        2 
  11  chr11_47253759     HCab    G    T        0      0        2 
  11  chr11_47253759     HPrz    G    T        0      0        2 
  11  chr11_47253759     ZBoe    G    T        0      0        2 
  11  chr11_47253759     ZGre    G    T        1      2        2 
  11  chr11_47253759     ZHar    G    T        0      0        2 
  11  chr11_47253759   Sample    G    T        0      0        2 
  11  chr11_47255598     AAsi    A    G        0      0        2 
  11  chr11_47255598     AKia    A    G        0      0        2 
  11  chr11_47255598     AOna    A    G        0      0        2 
  11  chr11_47255598     ASom    A    G        0      0        2 
  11  chr11_47255598     HCab    A    G      0.5      1        2 
  11  chr11_47255598     HPrz    A    G        1      2        2 
  11  chr11_47255598     ZBoe    A    G        0      0        2 
  11  chr11_47255598     ZGre    A    G        0      0        2 
  11  chr11_47255598     ZHar    A    G        0      0        2 
  11  chr11_47255598   Sample    A    G        0      0        2 
  11  chr11_47262391     AAsi    A    G        0      0        2 
  11  chr11_47262391     AKia    A    G        0      0        2 
  11  chr11_47262391     AOna    A    G        0      0        2 
  11  chr11_47262391     ASom    A    G        0      0        2 
  11  chr11_47262391     HCab    A    G        1      2        2 
  11  chr11_47262391     HPrz    A    G        1      2        2 
  11  chr11_47262391     ZBoe    A    G        0      0        2 
  11  chr11_47262391     ZGre    A    G        0      0        2 
  11  chr11_47262391     ZHar    A    G        0      0        2 
  11  chr11_47262391   Sample    A    G        1      2        2 
  11  chr11_47270164     AAsi    C    T        0      0        2 
  11  chr11_47270164     AKia    C    T        0      0        2 
  11  chr11_47270164     AOna    C    T        0      0        2 
  11  chr11_47270164     ASom    C    T        0      0        2 
  11  chr11_47270164     HCab    C    T        0      0        2 
  11  chr11_47270164     HPrz    C    T        0      0        2 
  11  chr11_47270164     ZBoe    C    T        0      0        2 
  11  chr11_47270164     ZGre    C    T        0      0        2 
  11  chr11_47270164     ZHar    C    T      0.5      1        2 
  11  chr11_47270164   Sample    C    T        0      0        2 
  11  chr11_47271056     AAsi    A    C        0      0        2 
  11  chr11_47271056     AKia    A    C        0      0        2 
  11  chr11_47271056     AOna    A    C        0      0        2 
  11  chr11_47271056     ASom    A    C        0      0        2 
  11  chr11_47271056     HCab    A    C        0      0        2 
  11  chr11_47271056     HPrz    A    C        0      0        2 
  11  chr11_47271056     ZBoe    A    C        0      0        2 
  11  chr11_47271056     ZGre    A    C        0      0        2 
  11  chr11_47271056     ZHar    A    C      0.5      1        2 
  11  chr11_47271056   Sample    A    C        0      0        2 
  11  chr11_47287570     AAsi    T    C        0      0        2 
  11  chr11_47287570     AKia    T    C        0      0        2 
  11  chr11_47287570     AOna    T    C        0      0        2 
  11  chr11_47287570     ASom    T    C        0      0        2 
  11  chr11_47287570     HCab    T    C        0      0        2 
  11  chr11_47287570     HPrz    T    C        0      0        2 
  11  chr11_47287570     ZBoe    T    C        0      0        2 
  11  chr11_47287570     ZGre    T    C      0.5      1        2 
  11  chr11_47287570     ZHar    T    C        0      0        2 
  11  chr11_47287570   Sample    T    C        0      0        2 
  11  chr11_47291719     AAsi    T    C        0      0        2 
  11  chr11_47291719     AKia    T    C        0      0        2 
  11  chr11_47291719     AOna    T    C        0      0        2 
  11  chr11_47291719     ASom    T    C        0      0        2 
  11  chr11_47291719     HCab    T    C        1      2        2 
  11  chr11_47291719     HPrz    T    C        1      2        2 
  11  chr11_47291719     ZBoe    T    C        0      0        2 
  11  chr11_47291719     ZGre    T    C        0      0        2 
  11  chr11_47291719     ZHar    T    C        0      0        2 
  11  chr11_47291719   Sample    T    C        1      2        2 
  11  chr11_47291860     AAsi    G    C        0      0        2 
  11  chr11_47291860     AKia    G    C        0      0        2 
  11  chr11_47291860     AOna    G    C        0      0        2 
  11  chr11_47291860     ASom    G    C        0      0        2 
  11  chr11_47291860     HCab    G    C        1      2        2 
  11  chr11_47291860     HPrz    G    C        1      2        2 
  11  chr11_47291860     ZBoe    G    C        0      0        2 
  11  chr11_47291860     ZGre    G    C        0      0        2 
  11  chr11_47291860     ZHar    G    C        0      0        2 
  11  chr11_47291860   Sample    G    C        1      2        2 
  11  chr11_47297226     AAsi    T    C        0      0        2 
  11  chr11_47297226     AKia    T    C        0      0        2 
  11  chr11_47297226     AOna    T    C        0      0        2 
  11  chr11_47297226     ASom    T    C        0      0        2 
  11  chr11_47297226     HCab    T    C        0      0        2 
  11  chr11_47297226     HPrz    T    C      0.5      1        2 
  11  chr11_47297226     ZBoe    T    C        0      0        2 
  11  chr11_47297226     ZGre    T    C        0      0        2 
  11  chr11_47297226     ZHar    T    C        0      0        2 
  11  chr11_47297226   Sample    T    C        0      0        2 
  11  chr11_47298552     AAsi    A    G        0      0        2 
  11  chr11_47298552     AKia    A    G        0      0        2 
  11  chr11_47298552     AOna    A    G        0      0        2 
  11  chr11_47298552     ASom    A    G        0      0        2 
  11  chr11_47298552     HCab    A    G        0      0        2 
  11  chr11_47298552     HPrz    A    G        0      0        2 
  11  chr11_47298552     ZBoe    A    G        0      0        2 
  11  chr11_47298552     ZGre    A    G        1      2        2 
  11  chr11_47298552     ZHar    A    G        0      0        2 
  11  chr11_47298552   Sample    A    G        0      0        2 
  11  chr11_47326779     AAsi    C    G        0      0        2 
  11  chr11_47326779     AKia    C    G        0      0        2 
  11  chr11_47326779     AOna    C    G        0      0        2 
  11  chr11_47326779     ASom    C    G        0      0        2 
  11  chr11_47326779     HCab    C    G        0      0        2 
  11  chr11_47326779     HPrz    C    G        0      0        2 
  11  chr11_47326779     ZBoe    C    G        0      0        2 
  11  chr11_47326779     ZGre    C    G        0      0        2 
  11  chr11_47326779     ZHar    C    G        1      2        2 
  11  chr11_47326779   Sample    C    G        0      0        2 
  11  chr11_47326893     AAsi    A    G        0      0        2 
  11  chr11_47326893     AKia    A    G        0      0        2 
  11  chr11_47326893     AOna    A    G        0      0        2 
  11  chr11_47326893     ASom    A    G        0      0        2 
  11  chr11_47326893     HCab    A    G        0      0        2 
  11  chr11_47326893     HPrz    A    G        0      0        2 
  11  chr11_47326893     ZBoe    A    G        1      2        2 
  11  chr11_47326893     ZGre    A    G        0      0        2 
  11  chr11_47326893     ZHar    A    G        0      0        2 
  11  chr11_47326893   Sample    A    G        0      0        2 
  11  chr11_47326910     AAsi    A    G        0      0        2 
  11  chr11_47326910     AKia    A    G        1      2        2 
  11  chr11_47326910     AOna    A    G        1      2        2 
  11  chr11_47326910     ASom    A    G        0      0        2 
  11  chr11_47326910     HCab    A    G        0      0        2 
  11  chr11_47326910     HPrz    A    G        0      0        2 
  11  chr11_47326910     ZBoe    A    G        0      0        2 
  11  chr11_47326910     ZGre    A    G        0      0        2 
  11  chr11_47326910     ZHar    A    G        0      0        2 
  11  chr11_47326910   Sample    A    G        0      0        2 
  11  chr11_47328442     AAsi    G    A        0      0        2 
  11  chr11_47328442     AKia    G    A        0      0        2 
  11  chr11_47328442     AOna    G    A        0      0        2 
  11  chr11_47328442     ASom    G    A        0      0        2 
  11  chr11_47328442     HCab    G    A        1      2        2 
  11  chr11_47328442     HPrz    G    A        1      2        2 
  11  chr11_47328442     ZBoe    G    A        0      0        2 
  11  chr11_47328442     ZGre    G    A        0      0        2 
  11  chr11_47328442     ZHar    G    A        0      0        2 
  11  chr11_47328442   Sample    G    A        1      2        2 
  11  chr11_47334312     AAsi    A    T        0      0        2 
  11  chr11_47334312     AKia    A    T        0      0        2 
  11  chr11_47334312     AOna    A    T        0      0        2 
  11  chr11_47334312     ASom    A    T        0      0        2 
  11  chr11_47334312     HCab    A    T        0      0        2 
  11  chr11_47334312     HPrz    A    T        0      0        2 
  11  chr11_47334312     ZBoe    A    T        0      0        2 
  11  chr11_47334312     ZGre    A    T      0.5      1        2 
  11  chr11_47334312     ZHar    A    T        0      0        2 
  11  chr11_47334312   Sample    A    T        0      0        2 
  11  chr11_47339311     AAsi    C    T        0      0        2 
  11  chr11_47339311     AKia    C    T        0      0        2 
  11  chr11_47339311     AOna    C    T        0      0        2 
  11  chr11_47339311     ASom    C    T        0      0        2 
  11  chr11_47339311     HCab    C    T        0      0        2 
  11  chr11_47339311     HPrz    C    T        0      0        2 
  11  chr11_47339311     ZBoe    C    T        0      0        2 
  11  chr11_47339311     ZGre    C    T        0      0        2 
  11  chr11_47339311     ZHar    C    T      0.5      1        2 
  11  chr11_47339311   Sample    C    T        0      0        2 
  11  chr11_47340052     AAsi    T    C        0      0        2 
  11  chr11_47340052     AKia    T    C        0      0        2 
  11  chr11_47340052     AOna    T    C        0      0        2 
  11  chr11_47340052     ASom    T    C        0      0        2 
  11  chr11_47340052     HCab    T    C        1      2        2 
  11  chr11_47340052     HPrz    T    C        1      2        2 
  11  chr11_47340052     ZBoe    T    C        0      0        2 
  11  chr11_47340052     ZGre    T    C        0      0        2 
  11  chr11_47340052     ZHar    T    C        0      0        2 
  11  chr11_47340052   Sample    T    C        1      2        2 
  11  chr11_47351535     AAsi    G    T        0      0        2 
  11  chr11_47351535     AKia    G    T        1      2        2 
  11  chr11_47351535     AOna    G    T        1      2        2 
  11  chr11_47351535     ASom    G    T        0      0        2 
  11  chr11_47351535     HCab    G    T        0      0        2 
  11  chr11_47351535     HPrz    G    T        0      0        2 
  11  chr11_47351535     ZBoe    G    T        0      0        2 
  11  chr11_47351535     ZGre    G    T        0      0        2 
  11  chr11_47351535     ZHar    G    T        0      0        2 
  11  chr11_47351535   Sample    G    T        0      0        2 
  11  chr11_47353562     AAsi    G    T        0      0        2 
  11  chr11_47353562     AKia    G    T        0      0        2 
  11  chr11_47353562     AOna    G    T        0      0        2 
  11  chr11_47353562     ASom    G    T        0      0        2 
  11  chr11_47353562     HCab    G    T        1      2        2 
  11  chr11_47353562     HPrz    G    T        1      2        2 
  11  chr11_47353562     ZBoe    G    T        0      0        2 
  11  chr11_47353562     ZGre    G    T        0      0        2 
  11  chr11_47353562     ZHar    G    T        0      0        2 
  11  chr11_47353562   Sample    G    T        1      2        2 
  11  chr11_47366049     AAsi    A    G        0      0        2 
  11  chr11_47366049     AKia    A    G        0      0        2 
  11  chr11_47366049     AOna    A    G        0      0        2 
  11  chr11_47366049     ASom    A    G        0      0        2 
  11  chr11_47366049     HCab    A    G        1      2        2 
  11  chr11_47366049     HPrz    A    G        1      2        2 
  11  chr11_47366049     ZBoe    A    G        0      0        2 
  11  chr11_47366049     ZGre    A    G        0      0        2 
  11  chr11_47366049     ZHar    A    G        0      0        2 
  11  chr11_47366049   Sample    A    G        1      2        2 
  11  chr11_47369224     AAsi    A    G        0      0        2 
  11  chr11_47369224     AKia    A    G        0      0        2 
  11  chr11_47369224     AOna    A    G        0      0        2 
  11  chr11_47369224     ASom    A    G        0      0        2 
  11  chr11_47369224     HCab    A    G        1      2        2 
  11  chr11_47369224     HPrz    A    G        1      2        2 
  11  chr11_47369224     ZBoe    A    G        0      0        2 
  11  chr11_47369224     ZGre    A    G        0      0        2 
  11  chr11_47369224     ZHar    A    G        0      0        2 
  11  chr11_47369224   Sample    A    G        1      2        2 
  11  chr11_47372284     AAsi    T    G        0      0        2 
  11  chr11_47372284     AKia    T    G        0      0        2 
  11  chr11_47372284     AOna    T    G        0      0        2 
  11  chr11_47372284     ASom    T    G        0      0        2 
  11  chr11_47372284     HCab    T    G        0      0        2 
  11  chr11_47372284     HPrz    T    G        0      0        2 
  11  chr11_47372284     ZBoe    T    G        0      0        2 
  11  chr11_47372284     ZGre    T    G        1      2        2 
  11  chr11_47372284     ZHar    T    G        0      0        2 
  11  chr11_47372284   Sample    T    G        0      0        2 
  11  chr11_47373547     AAsi    G    C        0      0        2 
  11  chr11_47373547     AKia    G    C        1      2        2 
  11  chr11_47373547     AOna    G    C        1      2        2 
  11  chr11_47373547     ASom    G    C        0      0        2 
  11  chr11_47373547     HCab    G    C        0      0        2 
  11  chr11_47373547     HPrz    G    C        0      0        2 
  11  chr11_47373547     ZBoe    G    C        0      0        2 
  11  chr11_47373547     ZGre    G    C        0      0        2 
  11  chr11_47373547     ZHar    G    C        0      0        2 
  11  chr11_47373547   Sample    G    C        0      0        2 
  11  chr11_47384379     AAsi    A    G        0      0        2 
  11  chr11_47384379     AKia    A    G        0      0        2 
  11  chr11_47384379     AOna    A    G        0      0        2 
  11  chr11_47384379     ASom    A    G        0      0        2 
  11  chr11_47384379     HCab    A    G        0      0        2 
  11  chr11_47384379     HPrz    A    G        0      0        2 
  11  chr11_47384379     ZBoe    A    G        0      0        2 
  11  chr11_47384379     ZGre    A    G        0      0        2 
  11  chr11_47384379     ZHar    A    G        1      2        2 
  11  chr11_47384379   Sample    A    G        1      2        2 
  11  chr11_47394427     AAsi    A    C        0      0        2 
  11  chr11_47394427     AKia    A    C        0      0        2 
  11  chr11_47394427     AOna    A    C        0      0        2 
  11  chr11_47394427     ASom    A    C        0      0        2 
  11  chr11_47394427     HCab    A    C        0      0        2 
  11  chr11_47394427     HPrz    A    C      0.5      1        2 
  11  chr11_47394427     ZBoe    A    C        0      0        2 
  11  chr11_47394427     ZGre    A    C        0      0        2 
  11  chr11_47394427     ZHar    A    C        0      0        2 
  11  chr11_47394427   Sample    A    C        0      0        2 
  11  chr11_47399392     AAsi    G    A        0      0        2 
  11  chr11_47399392     AKia    G    A        0      0        2 
  11  chr11_47399392     AOna    G    A        0      0        2 
  11  chr11_47399392     ASom    G    A        0      0        2 
  11  chr11_47399392     HCab    G    A        1      2        2 
  11  chr11_47399392     HPrz    G    A        1      2        2 
  11  chr11_47399392     ZBoe    G    A        0      0        2 
  11  chr11_47399392     ZGre    G    A        0      0        2 
  11  chr11_47399392     ZHar    G    A        0      0        2 
  11  chr11_47399392   Sample    G    A        1      2        2 
  11  chr11_47400804     AAsi    A    G        0      0        2 
  11  chr11_47400804     AKia    A    G        0      0        2 
  11  chr11_47400804     AOna    A    G        0      0        2 
  11  chr11_47400804     ASom    A    G        0      0        2 
  11  chr11_47400804     HCab    A    G        1      2        2 
  11  chr11_47400804     HPrz    A    G        1      2        2 
  11  chr11_47400804     ZBoe    A    G        0      0        2 
  11  chr11_47400804     ZGre    A    G        0      0        2 
  11  chr11_47400804     ZHar    A    G        0      0        2 
  11  chr11_47400804   Sample    A    G        1      2        2 
  11  chr11_47406610     AAsi    G    A        0      0        2 
  11  chr11_47406610     AKia    G    A        0      0        2 
  11  chr11_47406610     AOna    G    A        0      0        2 
  11  chr11_47406610     ASom    G    A        0      0        2 
  11  chr11_47406610     HCab    G    A        1      2        2 
  11  chr11_47406610     HPrz    G    A        1      2        2 
  11  chr11_47406610     ZBoe    G    A        0      0        2 
  11  chr11_47406610     ZGre    G    A        0      0        2 
  11  chr11_47406610     ZHar    G    A        0      0        2 
  11  chr11_47406610   Sample    G    A        1      2        2 
  11  chr11_47408765     AAsi    A    G        0      0        2 
  11  chr11_47408765     AKia    A    G        1      2        2 
  11  chr11_47408765     AOna    A    G        1      2        2 
  11  chr11_47408765     ASom    A    G        0      0        2 
  11  chr11_47408765     HCab    A    G        0      0        2 
  11  chr11_47408765     HPrz    A    G      0.5      1        2 
  11  chr11_47408765     ZBoe    A    G        0      0        2 
  11  chr11_47408765     ZGre    A    G        0      0        2 
  11  chr11_47408765     ZHar    A    G        0      0        2 
  11  chr11_47408765   Sample    A    G        0      0        2 
  11  chr11_47412051     AAsi    T    C        0      0        2 
  11  chr11_47412051     AKia    T    C        0      0        2 
  11  chr11_47412051     AOna    T    C        0      0        2 
  11  chr11_47412051     ASom    T    C        0      0        2 
  11  chr11_47412051     HCab    T    C        0      0        2 
  11  chr11_47412051     HPrz    T    C        0      0        2 
  11  chr11_47412051     ZBoe    T    C        0      0        2 
  11  chr11_47412051     ZGre    T    C        0      0        2 
  11  chr11_47412051     ZHar    T    C        1      2        2 
  11  chr11_47412051   Sample    T    C        0      0        2 
  11  chr11_47417690     AAsi    G    C        0      0        2 
  11  chr11_47417690     AKia    G    C        0      0        2 
  11  chr11_47417690     AOna    G    C        0      0        2 
  11  chr11_47417690     ASom    G    C        0      0        2 
  11  chr11_47417690     HCab    G    C        1      2        2 
  11  chr11_47417690     HPrz    G    C        1      2        2 
  11  chr11_47417690     ZBoe    G    C        0      0        2 
  11  chr11_47417690     ZGre    G    C        0      0        2 
  11  chr11_47417690     ZHar    G    C        0      0        2 
  11  chr11_47417690   Sample    G    C        1      2        2 
  11  chr11_47422484     AAsi    C    T        0      0        2 
  11  chr11_47422484     AKia    C    T        0      0        2 
  11  chr11_47422484     AOna    C    T        0      0        2 
  11  chr11_47422484     ASom    C    T        0      0        2 
  11  chr11_47422484     HCab    C    T        0      0        2 
  11  chr11_47422484     HPrz    C    T      0.5      1        2 
  11  chr11_47422484     ZBoe    C    T        0      0        2 
  11  chr11_47422484     ZGre    C    T        0      0        2 
  11  chr11_47422484     ZHar    C    T        0      0        2 
  11  chr11_47422484   Sample    C    T        0      0        2 
  11  chr11_47423787     AAsi    G    A        0      0        2 
  11  chr11_47423787     AKia    G    A        0      0        2 
  11  chr11_47423787     AOna    G    A        0      0        2 
  11  chr11_47423787     ASom    G    A        0      0        2 
  11  chr11_47423787     HCab    G    A        1      2        2 
  11  chr11_47423787     HPrz    G    A        1      2        2 
  11  chr11_47423787     ZBoe    G    A        0      0        2 
  11  chr11_47423787     ZGre    G    A        0      0        2 
  11  chr11_47423787     ZHar    G    A        0      0        2 
  11  chr11_47423787   Sample    G    A        1      2        2 
  11  chr11_47424386     AAsi    G    A        0      0        2 
  11  chr11_47424386     AKia    G    A        0      0        2 
  11  chr11_47424386     AOna    G    A        0      0        2 
  11  chr11_47424386     ASom    G    A        0      0        2 
  11  chr11_47424386     HCab    G    A        1      2        2 
  11  chr11_47424386     HPrz    G    A        1      2        2 
  11  chr11_47424386     ZBoe    G    A        0      0        2 
  11  chr11_47424386     ZGre    G    A        0      0        2 
  11  chr11_47424386     ZHar    G    A        0      0        2 
  11  chr11_47424386   Sample    G    A        1      2        2 
  11  chr11_47425484     AAsi    A    G        0      0        2 
  11  chr11_47425484     AKia    A    G        0      0        2 
  11  chr11_47425484     AOna    A    G        0      0        2 
  11  chr11_47425484     ASom    A    G        0      0        2 
  11  chr11_47425484     HCab    A    G        0      0        2 
  11  chr11_47425484     HPrz    A    G        0      0        2 
  11  chr11_47425484     ZBoe    A    G      0.5      1        2 
  11  chr11_47425484     ZGre    A    G        0      0        2 
  11  chr11_47425484     ZHar    A    G        0      0        2 
  11  chr11_47425484   Sample    A    G        0      0        2 
  11  chr11_47435833     AAsi    G    A        1      2        2 
  11  chr11_47435833     AKia    G    A        0      0        2 
  11  chr11_47435833     AOna    G    A        0      0        2 
  11  chr11_47435833     ASom    G    A        0      0        2 
  11  chr11_47435833     HCab    G    A        0      0        2 
  11  chr11_47435833     HPrz    G    A        0      0        2 
  11  chr11_47435833     ZBoe    G    A        0      0        2 
  11  chr11_47435833     ZGre    G    A        0      0        2 
  11  chr11_47435833     ZHar    G    A        0      0        2 
  11  chr11_47435833   Sample    G    A        0      0        2 
  11  chr11_47436956     AAsi    C    A        0      0        2 
  11  chr11_47436956     AKia    C    A        0      0        2 
  11  chr11_47436956     AOna    C    A        0      0        2 
  11  chr11_47436956     ASom    C    A        0      0        2 
  11  chr11_47436956     HCab    C    A        1      2        2 
  11  chr11_47436956     HPrz    C    A        1      2        2 
  11  chr11_47436956     ZBoe    C    A        0      0        2 
  11  chr11_47436956     ZGre    C    A        0      0        2 
  11  chr11_47436956     ZHar    C    A        0      0        2 
  11  chr11_47436956   Sample    C    A        1      2        2 
  11  chr11_47437018     AAsi    T    G        0      0        2 
  11  chr11_47437018     AKia    T    G        1      2        2 
  11  chr11_47437018     AOna    T    G        1      2        2 
  11  chr11_47437018     ASom    T    G        0      0        2 
  11  chr11_47437018     HCab    T    G        0      0        2 
  11  chr11_47437018     HPrz    T    G        0      0        2 
  11  chr11_47437018     ZBoe    T    G        0      0        2 
  11  chr11_47437018     ZGre    T    G        0      0        2 
  11  chr11_47437018     ZHar    T    G        0      0        2 
  11  chr11_47437018   Sample    T    G        0      0        2 
  11  chr11_47437263     AAsi    T    G        0      0        2 
  11  chr11_47437263     AKia    T    G        0      0        2 
  11  chr11_47437263     AOna    T    G        0      0        2 
  11  chr11_47437263     ASom    T    G        0      0        2 
  11  chr11_47437263     HCab    T    G        0      0        2 
  11  chr11_47437263     HPrz    T    G        0      0        2 
  11  chr11_47437263     ZBoe    T    G        0      0        2 
  11  chr11_47437263     ZGre    T    G        0      0        2 
  11  chr11_47437263     ZHar    T    G        1      2        2 
  11  chr11_47437263   Sample    T    G        0      0        2 
  11  chr11_47439734     AAsi    A    G        0      0        2 
  11  chr11_47439734     AKia    A    G        0      0        2 
  11  chr11_47439734     AOna    A    G        0      0        2 
  11  chr11_47439734     ASom    A    G        0      0        2 
  11  chr11_47439734     HCab    A    G        0      0        2 
  11  chr11_47439734     HPrz    A    G        0      0        2 
  11  chr11_47439734     ZBoe    A    G        1      2        2 
  11  chr11_47439734     ZGre    A    G        0      0        2 
  11  chr11_47439734     ZHar    A    G        1      2        2 
  11  chr11_47439734   Sample    A    G        0      0        2 
  11  chr11_47442734     AAsi    C    G        0      0        2 
  11  chr11_47442734     AKia    C    G        0      0        2 
  11  chr11_47442734     AOna    C    G        0      0        2 
  11  chr11_47442734     ASom    C    G        0      0        2 
  11  chr11_47442734     HCab    C    G        1      2        2 
  11  chr11_47442734     HPrz    C    G        1      2        2 
  11  chr11_47442734     ZBoe    C    G        0      0        2 
  11  chr11_47442734     ZGre    C    G        0      0        2 
  11  chr11_47442734     ZHar    C    G        0      0        2 
  11  chr11_47442734   Sample    C    G        1      2        2 
  11  chr11_47451022     AAsi    G    A        0      0        2 
  11  chr11_47451022     AKia    G    A        0      0        2 
  11  chr11_47451022     AOna    G    A        0      0        2 
  11  chr11_47451022     ASom    G    A        0      0        2 
  11  chr11_47451022     HCab    G    A        1      2        2 
  11  chr11_47451022     HPrz    G    A        1      2        2 
  11  chr11_47451022     ZBoe    G    A        0      0        2 
  11  chr11_47451022     ZGre    G    A        0      0        2 
  11  chr11_47451022     ZHar    G    A        0      0        2 
  11  chr11_47451022   Sample    G    A        1      2        2 
  11  chr11_47452391     AAsi    G    C        0      0        2 
  11  chr11_47452391     AKia    G    C        0      0        2 
  11  chr11_47452391     AOna    G    C        0      0        2 
  11  chr11_47452391     ASom    G    C        0      0        2 
  11  chr11_47452391     HCab    G    C        0      0        2 
  11  chr11_47452391     HPrz    G    C        0      0        2 
  11  chr11_47452391     ZBoe    G    C        0      0        2 
  11  chr11_47452391     ZGre    G    C        0      0        2 
  11  chr11_47452391     ZHar    G    C        1      2        2 
  11  chr11_47452391   Sample    G    C        0      0        2 
  11  chr11_47460414     AAsi    A    G        0      0        2 
  11  chr11_47460414     AKia    A    G        0      0        2 
  11  chr11_47460414     AOna    A    G        0      0        2 
  11  chr11_47460414     ASom    A    G        0      0        2 
  11  chr11_47460414     HCab    A    G        1      2        2 
  11  chr11_47460414     HPrz    A    G        1      2        2 
  11  chr11_47460414     ZBoe    A    G        0      0        2 
  11  chr11_47460414     ZGre    A    G        0      0        2 
  11  chr11_47460414     ZHar    A    G        0      0        2 
  11  chr11_47460414   Sample    A    G        1      2        2 
  11  chr11_47461504     AAsi    A    G        0      0        2 
  11  chr11_47461504     AKia    A    G        0      0        2 
  11  chr11_47461504     AOna    A    G        0      0        2 
  11  chr11_47461504     ASom    A    G        0      0        2 
  11  chr11_47461504     HCab    A    G        0      0        2 
  11  chr11_47461504     HPrz    A    G      0.5      1        2 
  11  chr11_47461504     ZBoe    A    G        0      0        2 
  11  chr11_47461504     ZGre    A    G        0      0        2 
  11  chr11_47461504     ZHar    A    G        0      0        2 
  11  chr11_47461504   Sample    A    G        0      0        2 
  11  chr11_47463487     AAsi    A    G        0      0        2 
  11  chr11_47463487     AKia    A    G        0      0        2 
  11  chr11_47463487     AOna    A    G        0      0        2 
  11  chr11_47463487     ASom    A    G        0      0        2 
  11  chr11_47463487     HCab    A    G        0      0        2 
  11  chr11_47463487     HPrz    A    G      0.5      1        2 
  11  chr11_47463487     ZBoe    A    G        0      0        2 
  11  chr11_47463487     ZGre    A    G        0      0        2 
  11  chr11_47463487     ZHar    A    G        0      0        2 
  11  chr11_47463487   Sample    A    G        0      0        2 
  11  chr11_47466315     AAsi    T    C        0      0        2 
  11  chr11_47466315     AKia    T    C        0      0        2 
  11  chr11_47466315     AOna    T    C        0      0        2 
  11  chr11_47466315     ASom    T    C        0      0        2 
  11  chr11_47466315     HCab    T    C        1      2        2 
  11  chr11_47466315     HPrz    T    C        1      2        2 
  11  chr11_47466315     ZBoe    T    C        0      0        2 
  11  chr11_47466315     ZGre    T    C      0.5      1        2 
  11  chr11_47466315     ZHar    T    C        0      0        2 
  11  chr11_47466315   Sample    T    C        1      2        2 
  11  chr11_47466871     AAsi    T    C        1      2        2 
  11  chr11_47466871     AKia    T    C        0      0        2 
  11  chr11_47466871     AOna    T    C        0      0        2 
  11  chr11_47466871     ASom    T    C        0      0        2 
  11  chr11_47466871     HCab    T    C        0      0        2 
  11  chr11_47466871     HPrz    T    C        0      0        2 
  11  chr11_47466871     ZBoe    T    C        0      0        2 
  11  chr11_47466871     ZGre    T    C        0      0        2 
  11  chr11_47466871     ZHar    T    C        0      0        2 
  11  chr11_47466871   Sample    T    C        0      0        2 
  11  chr11_47469074     AAsi    T    C        0      0        2 
  11  chr11_47469074     AKia    T    C        0      0        2 
  11  chr11_47469074     AOna    T    C        0      0        2 
  11  chr11_47469074     ASom    T    C        0      0        2 
  11  chr11_47469074     HCab    T    C        1      2        2 
  11  chr11_47469074     HPrz    T    C        1      2        2 
  11  chr11_47469074     ZBoe    T    C        0      0        2 
  11  chr11_47469074     ZGre    T    C        0      0        2 
  11  chr11_47469074     ZHar    T    C        0      0        2 
  11  chr11_47469074   Sample    T    C        1      2        2 
  11  chr11_47471275     AAsi    A    T        0      0        2 
  11  chr11_47471275     AKia    A    T        0      0        2 
  11  chr11_47471275     AOna    A    T        0      0        2 
  11  chr11_47471275     ASom    A    T        0      0        2 
  11  chr11_47471275     HCab    A    T        0      0        2 
  11  chr11_47471275     HPrz    A    T        0      0        2 
  11  chr11_47471275     ZBoe    A    T        0      0        2 
  11  chr11_47471275     ZGre    A    T        1      2        2 
  11  chr11_47471275     ZHar    A    T        0      0        2 
  11  chr11_47471275   Sample    A    T        0      0        2 
  11  chr11_47471473     AAsi    G    A        0      0        2 
  11  chr11_47471473     AKia    G    A        0      0        2 
  11  chr11_47471473     AOna    G    A        0      0        2 
  11  chr11_47471473     ASom    G    A        0      0        2 
  11  chr11_47471473     HCab    G    A        1      2        2 
  11  chr11_47471473     HPrz    G    A        1      2        2 
  11  chr11_47471473     ZBoe    G    A        0      0        2 
  11  chr11_47471473     ZGre    G    A        0      0        2 
  11  chr11_47471473     ZHar    G    A        0      0        2 
  11  chr11_47471473   Sample    G    A        1      2        2 
  11  chr11_47472947     AAsi    T    C        0      0        2 
  11  chr11_47472947     AKia    T    C        0      0        2 
  11  chr11_47472947     AOna    T    C        0      0        2 
  11  chr11_47472947     ASom    T    C        1      2        2 
  11  chr11_47472947     HCab    T    C        0      0        2 
  11  chr11_47472947     HPrz    T    C        0      0        2 
  11  chr11_47472947     ZBoe    T    C        0      0        2 
  11  chr11_47472947     ZGre    T    C        0      0        2 
  11  chr11_47472947     ZHar    T    C        0      0        2 
  11  chr11_47472947   Sample    T    C        0      0        2 
  11  chr11_47475917     AAsi    G    A        0      0        2 
  11  chr11_47475917     AKia    G    A        0      0        2 
  11  chr11_47475917     AOna    G    A        0      0        2 
  11  chr11_47475917     ASom    G    A        0      0        2 
  11  chr11_47475917     HCab    G    A        0      0        2 
  11  chr11_47475917     HPrz    G    A        0      0        2 
  11  chr11_47475917     ZBoe    G    A        0      0        2 
  11  chr11_47475917     ZGre    G    A        0      0        2 
  11  chr11_47475917     ZHar    G    A        1      2        2 
  11  chr11_47475917   Sample    G    A        0      0        2 
  11  chr11_47481181     AAsi    C    T        1      2        2 
  11  chr11_47481181     AKia    C    T        0      0        2 
  11  chr11_47481181     AOna    C    T        0      0        2 
  11  chr11_47481181     ASom    C    T        1      2        2 
  11  chr11_47481181     HCab    C    T        0      0        2 
  11  chr11_47481181     HPrz    C    T        0      0        2 
  11  chr11_47481181     ZBoe    C    T        0      0        2 
  11  chr11_47481181     ZGre    C    T        0      0        2 
  11  chr11_47481181     ZHar    C    T        0      0        2 
  11  chr11_47481181   Sample    C    T        0      0        2 
  11  chr11_47486731     AAsi    A    G        0      0        2 
  11  chr11_47486731     AKia    A    G        0      0        2 
  11  chr11_47486731     AOna    A    G        1      2        2 
  11  chr11_47486731     ASom    A    G        0      0        2 
  11  chr11_47486731     HCab    A    G        0      0        2 
  11  chr11_47486731     HPrz    A    G        0      0        2 
  11  chr11_47486731     ZBoe    A    G        0      0        2 
  11  chr11_47486731     ZGre    A    G        0      0        2 
  11  chr11_47486731     ZHar    A    G        0      0        2 
  11  chr11_47486731   Sample    A    G        0      0        2 
  11  chr11_47492003     AAsi    A    G        1      2        2 
  11  chr11_47492003     AKia    A    G        0      0        2 
  11  chr11_47492003     AOna    A    G        0      0        2 
  11  chr11_47492003     ASom    A    G        0      0        2 
  11  chr11_47492003     HCab    A    G        0      0        2 
  11  chr11_47492003     HPrz    A    G        0      0        2 
  11  chr11_47492003     ZBoe    A    G        0      0        2 
  11  chr11_47492003     ZGre    A    G        0      0        2 
  11  chr11_47492003     ZHar    A    G        0      0        2 
  11  chr11_47492003   Sample    A    G        0      0        2 
  11  chr11_47493187     AAsi    T    C        0      0        2 
  11  chr11_47493187     AKia    T    C        0      0        2 
  11  chr11_47493187     AOna    T    C        0      0        2 
  11  chr11_47493187     ASom    T    C        0      0        2 
  11  chr11_47493187     HCab    T    C        0      0        2 
  11  chr11_47493187     HPrz    T    C        0      0        2 
  11  chr11_47493187     ZBoe    T    C      0.5      1        2 
  11  chr11_47493187     ZGre    T    C        1      2        2 
  11  chr11_47493187     ZHar    T    C        1      2        2 
  11  chr11_47493187   Sample    T    C        0      0        2 
  11  chr11_47494012     AAsi    G    A        0      0        2 
  11  chr11_47494012     AKia    G    A        0      0        2 
  11  chr11_47494012     AOna    G    A        0      0        2 
  11  chr11_47494012     ASom    G    A        0      0        2 
  11  chr11_47494012     HCab    G    A      0.5      1        2 
  11  chr11_47494012     HPrz    G    A        1      2        2 
  11  chr11_47494012     ZBoe    G    A        0      0        2 
  11  chr11_47494012     ZGre    G    A        0      0        2 
  11  chr11_47494012     ZHar    G    A        0      0        2 
  11  chr11_47494012   Sample    G    A        1      2        2 
  11  chr11_47494252     AAsi    C    T        0      0        2 
  11  chr11_47494252     AKia    C    T        0      0        2 
  11  chr11_47494252     AOna    C    T        0      0        2 
  11  chr11_47494252     ASom    C    T        0      0        2 
  11  chr11_47494252     HCab    C    T        0      0        2 
  11  chr11_47494252     HPrz    C    T        0      0        2 
  11  chr11_47494252     ZBoe    C    T        0      0        2 
  11  chr11_47494252     ZGre    C    T      0.5      1        2 
  11  chr11_47494252     ZHar    C    T        0      0        2 
  11  chr11_47494252   Sample    C    T        0      0        2 
  11  chr11_47496163     AAsi    A    G        1      2        2 
  11  chr11_47496163     AKia    A    G        0      0        2 
  11  chr11_47496163     AOna    A    G        0      0        2 
  11  chr11_47496163     ASom    A    G        1      2        2 
  11  chr11_47496163     HCab    A    G        0      0        2 
  11  chr11_47496163     HPrz    A    G        0      0        2 
  11  chr11_47496163     ZBoe    A    G        0      0        2 
  11  chr11_47496163     ZGre    A    G        0      0        2 
  11  chr11_47496163     ZHar    A    G        0      0        2 
  11  chr11_47496163   Sample    A    G        0      0        2 
  11  chr11_47498695     AAsi    G    T        0      0        2 
  11  chr11_47498695     AKia    G    T        0      0        2 
  11  chr11_47498695     AOna    G    T        0      0        2 
  11  chr11_47498695     ASom    G    T        0      0        2 
  11  chr11_47498695     HCab    G    T        1      2        2 
  11  chr11_47498695     HPrz    G    T        1      2        2 
  11  chr11_47498695     ZBoe    G    T        0      0        2 
  11  chr11_47498695     ZGre    G    T        0      0        2 
  11  chr11_47498695     ZHar    G    T        0      0        2 
  11  chr11_47498695   Sample    G    T        1      2        2 
  11  chr11_47499786     AAsi    T    C        0      0        2 
  11  chr11_47499786     AKia    T    C        0      0        2 
  11  chr11_47499786     AOna    T    C        1      2        2 
  11  chr11_47499786     ASom    T    C        0      0        2 
  11  chr11_47499786     HCab    T    C        0      0        2 
  11  chr11_47499786     HPrz    T    C        0      0        2 
  11  chr11_47499786     ZBoe    T    C        0      0        2 
  11  chr11_47499786     ZGre    T    C        0      0        2 
  11  chr11_47499786     ZHar    T    C        0      0        2 
  11  chr11_47499786   Sample    T    C        0      0        2 
  11  chr11_47499895     AAsi    G    T        0      0        2 
  11  chr11_47499895     AKia    G    T        0      0        2 
  11  chr11_47499895     AOna    G    T        0      0        2 
  11  chr11_47499895     ASom    G    T        0      0        2 
  11  chr11_47499895     HCab    G    T        1      2        2 
  11  chr11_47499895     HPrz    G    T        1      2        2 
  11  chr11_47499895     ZBoe    G    T        0      0        2 
  11  chr11_47499895     ZGre    G    T        0      0        2 
  11  chr11_47499895     ZHar    G    T        0      0        2 
  11  chr11_47499895   Sample    G    T        1      2        2 
  11  chr11_47503500     AAsi    A    G        0      0        2 
  11  chr11_47503500     AKia    A    G        0      0        2 
  11  chr11_47503500     AOna    A    G        0      0        2 
  11  chr11_47503500     ASom    A    G        0      0        2 
  11  chr11_47503500     HCab    A    G        0      0        2 
  11  chr11_47503500     HPrz    A    G        0      0        2 
  11  chr11_47503500     ZBoe    A    G      0.5      1        2 
  11  chr11_47503500     ZGre    A    G        0      0        2 
  11  chr11_47503500     ZHar    A    G        0      0        2 
  11  chr11_47503500   Sample    A    G        0      0        2 
  11  chr11_47510886     AAsi    A    G        0      0        2 
  11  chr11_47510886     AKia    A    G        1      2        2 
  11  chr11_47510886     AOna    A    G        0      0        2 
  11  chr11_47510886     ASom    A    G        0      0        2 
  11  chr11_47510886     HCab    A    G        0      0        2 
  11  chr11_47510886     HPrz    A    G        0      0        2 
  11  chr11_47510886     ZBoe    A    G        0      0        2 
  11  chr11_47510886     ZGre    A    G        0      0        2 
  11  chr11_47510886     ZHar    A    G        0      0        2 
  11  chr11_47510886   Sample    A    G        0      0        2 
  11  chr11_47518870     AAsi    T    C        0      0        2 
  11  chr11_47518870     AKia    T    C        1      2        2 
  11  chr11_47518870     AOna    T    C        0      0        2 
  11  chr11_47518870     ASom    T    C        0      0        2 
  11  chr11_47518870     HCab    T    C        0      0        2 
  11  chr11_47518870     HPrz    T    C        0      0        2 
  11  chr11_47518870     ZBoe    T    C        0      0        2 
  11  chr11_47518870     ZGre    T    C        0      0        2 
  11  chr11_47518870     ZHar    T    C        0      0        2 
  11  chr11_47518870   Sample    T    C        0      0        2 
  11  chr11_47525681     AAsi    C    T        1      2        2 
  11  chr11_47525681     AKia    C    T        0      0        2 
  11  chr11_47525681     AOna    C    T        0      0        2 
  11  chr11_47525681     ASom    C    T        0      0        2 
  11  chr11_47525681     HCab    C    T        0      0        2 
  11  chr11_47525681     HPrz    C    T        0      0        2 
  11  chr11_47525681     ZBoe    C    T        0      0        2 
  11  chr11_47525681     ZGre    C    T        0      0        2 
  11  chr11_47525681     ZHar    C    T        0      0        2 
  11  chr11_47525681   Sample    C    T        0      0        2 
  11  chr11_47526773     AAsi    C    T        0      0        2 
  11  chr11_47526773     AKia    C    T        0      0        2 
  11  chr11_47526773     AOna    C    T        0      0        2 
  11  chr11_47526773     ASom    C    T        0      0        2 
  11  chr11_47526773     HCab    C    T        0      0        2 
  11  chr11_47526773     HPrz    C    T        0      0        2 
  11  chr11_47526773     ZBoe    C    T        0      0        2 
  11  chr11_47526773     ZGre    C    T      0.5      1        2 
  11  chr11_47526773     ZHar    C    T        0      0        2 
  11  chr11_47526773   Sample    C    T        0      0        2 
  11  chr11_47529781     AAsi    G    C        0      0        2 
  11  chr11_47529781     AKia    G    C        0      0        2 
  11  chr11_47529781     AOna    G    C      0.5      1        2 
  11  chr11_47529781     ASom    G    C        0      0        2 
  11  chr11_47529781     HCab    G    C        0      0        2 
  11  chr11_47529781     HPrz    G    C        0      0        2 
  11  chr11_47529781     ZBoe    G    C        0      0        2 
  11  chr11_47529781     ZGre    G    C        0      0        2 
  11  chr11_47529781     ZHar    G    C        0      0        2 
  11  chr11_47529781   Sample    G    C        0      0        2 
  11  chr11_47531425     AAsi    A    G        0      0        2 
  11  chr11_47531425     AKia    A    G        0      0        2 
  11  chr11_47531425     AOna    A    G        1      2        2 
  11  chr11_47531425     ASom    A    G        0      0        2 
  11  chr11_47531425     HCab    A    G        0      0        2 
  11  chr11_47531425     HPrz    A    G        0      0        2 
  11  chr11_47531425     ZBoe    A    G        0      0        2 
  11  chr11_47531425     ZGre    A    G        0      0        2 
  11  chr11_47531425     ZHar    A    G        0      0        2 
  11  chr11_47531425   Sample    A    G        0      0        2 
  11  chr11_47535137     AAsi    T    C        0      0        2 
  11  chr11_47535137     AKia    T    C        0      0        2 
  11  chr11_47535137     AOna    T    C        0      0        2 
  11  chr11_47535137     ASom    T    C        0      0        2 
  11  chr11_47535137     HCab    T    C        1      2        2 
  11  chr11_47535137     HPrz    T    C        1      2        2 
  11  chr11_47535137     ZBoe    T    C        0      0        2 
  11  chr11_47535137     ZGre    T    C        0      0        2 
  11  chr11_47535137     ZHar    T    C        0      0        2 
  11  chr11_47535137   Sample    T    C        1      2        2 
  11  chr11_47535886     AAsi    T    C        0      0        2 
  11  chr11_47535886     AKia    T    C        0      0        2 
  11  chr11_47535886     AOna    T    C        0      0        2 
  11  chr11_47535886     ASom    T    C        0      0        2 
  11  chr11_47535886     HCab    T    C        0      0        2 
  11  chr11_47535886     HPrz    T    C        0      0        2 
  11  chr11_47535886     ZBoe    T    C      0.5      1        2 
  11  chr11_47535886     ZGre    T    C        0      0        2 
  11  chr11_47535886     ZHar    T    C        1      2        2 
  11  chr11_47535886   Sample    T    C        0      0        2 
  11  chr11_47540331     AAsi    T    C        0      0        2 
  11  chr11_47540331     AKia    T    C        0      0        2 
  11  chr11_47540331     AOna    T    C        1      2        2 
  11  chr11_47540331     ASom    T    C        0      0        2 
  11  chr11_47540331     HCab    T    C        0      0        2 
  11  chr11_47540331     HPrz    T    C        0      0        2 
  11  chr11_47540331     ZBoe    T    C        0      0        2 
  11  chr11_47540331     ZGre    T    C        0      0        2 
  11  chr11_47540331     ZHar    T    C        0      0        2 
  11  chr11_47540331   Sample    T    C        0      0        2 
  11  chr11_47541709     AAsi    C    T        0      0        2 
  11  chr11_47541709     AKia    C    T        0      0        2 
  11  chr11_47541709     AOna    C    T        0      0        2 
  11  chr11_47541709     ASom    C    T        0      0        2 
  11  chr11_47541709     HCab    C    T      0.5      1        2 
  11  chr11_47541709     HPrz    C    T        0      0        2 
  11  chr11_47541709     ZBoe    C    T        0      0        2 
  11  chr11_47541709     ZGre    C    T        0      0        2 
  11  chr11_47541709     ZHar    C    T        0      0        2 
  11  chr11_47541709   Sample    C    T        0      0        2 
  11  chr11_47545035     AAsi    A    G        0      0        2 
  11  chr11_47545035     AKia    A    G        0      0        2 
  11  chr11_47545035     AOna    A    G        0      0        2 
  11  chr11_47545035     ASom    A    G        0      0        2 
  11  chr11_47545035     HCab    A    G        0      0        2 
  11  chr11_47545035     HPrz    A    G        0      0        2 
  11  chr11_47545035     ZBoe    A    G        0      0        2 
  11  chr11_47545035     ZGre    A    G        0      0        2 
  11  chr11_47545035     ZHar    A    G        1      2        2 
  11  chr11_47545035   Sample    A    G        0      0        2 
  11  chr11_47564281     AAsi    T    C        0      0        2 
  11  chr11_47564281     AKia    T    C        0      0        2 
  11  chr11_47564281     AOna    T    C      0.5      1        2 
  11  chr11_47564281     ASom    T    C        0      0        2 
  11  chr11_47564281     HCab    T    C        0      0        2 
  11  chr11_47564281     HPrz    T    C        0      0        2 
  11  chr11_47564281     ZBoe    T    C        0      0        2 
  11  chr11_47564281     ZGre    T    C        0      0        2 
  11  chr11_47564281     ZHar    T    C        0      0        2 
  11  chr11_47564281   Sample    T    C        0      0        2 
  11  chr11_47567590     AAsi    T    C        0      0        2 
  11  chr11_47567590     AKia    T    C        1      2        2 
  11  chr11_47567590     AOna    T    C        0      0        2 
  11  chr11_47567590     ASom    T    C        0      0        2 
  11  chr11_47567590     HCab    T    C        0      0        2 
  11  chr11_47567590     HPrz    T    C        0      0        2 
  11  chr11_47567590     ZBoe    T    C        0      0        2 
  11  chr11_47567590     ZGre    T    C        0      0        2 
  11  chr11_47567590     ZHar    T    C        0      0        2 
  11  chr11_47567590   Sample    T    C        0      0        2 
  11  chr11_47571263     AAsi    G    A        0      0        2 
  11  chr11_47571263     AKia    G    A        0      0        2 
  11  chr11_47571263     AOna    G    A        0      0        2 
  11  chr11_47571263     ASom    G    A        1      2        2 
  11  chr11_47571263     HCab    G    A        0      0        2 
  11  chr11_47571263     HPrz    G    A        0      0        2 
  11  chr11_47571263     ZBoe    G    A        0      0        2 
  11  chr11_47571263     ZGre    G    A        0      0        2 
  11  chr11_47571263     ZHar    G    A        0      0        2 
  11  chr11_47571263   Sample    G    A        0      0        2 
  11  chr11_47572481     AAsi    T    C        0      0        2 
  11  chr11_47572481     AKia    T    C        1      2        2 
  11  chr11_47572481     AOna    T    C        0      0        2 
  11  chr11_47572481     ASom    T    C        0      0        2 
  11  chr11_47572481     HCab    T    C        0      0        2 
  11  chr11_47572481     HPrz    T    C        0      0        2 
  11  chr11_47572481     ZBoe    T    C        0      0        2 
  11  chr11_47572481     ZGre    T    C        0      0        2 
  11  chr11_47572481     ZHar    T    C        0      0        2 
  11  chr11_47572481   Sample    T    C        0      0        2 
  11  chr11_47576717     AAsi    T    C        0      0        2 
  11  chr11_47576717     AKia    T    C        0      0        2 
  11  chr11_47576717     AOna    T    C        0      0        2 
  11  chr11_47576717     ASom    T    C        0      0        2 
  11  chr11_47576717     HCab    T    C        0      0        2 
  11  chr11_47576717     HPrz    T    C      0.5      1        2 
  11  chr11_47576717     ZBoe    T    C        0      0        2 
  11  chr11_47576717     ZGre    T    C        0      0        2 
  11  chr11_47576717     ZHar    T    C        0      0        2 
  11  chr11_47576717   Sample    T    C        0      0        2 
  11  chr11_47586945     AAsi    G    A        0      0        2 
  11  chr11_47586945     AKia    G    A        0      0        2 
  11  chr11_47586945     AOna    G    A        0      0        2 
  11  chr11_47586945     ASom    G    A        0      0        2 
  11  chr11_47586945     HCab    G    A        1      2        2 
  11  chr11_47586945     HPrz    G    A        1      2        2 
  11  chr11_47586945     ZBoe    G    A        0      0        2 
  11  chr11_47586945     ZGre    G    A        0      0        2 
  11  chr11_47586945     ZHar    G    A        0      0        2 
  11  chr11_47586945   Sample    G    A        1      2        2 
  11  chr11_47595105     AAsi    T    C        0      0        2 
  11  chr11_47595105     AKia    T    C        0      0        2 
  11  chr11_47595105     AOna    T    C        0      0        2 
  11  chr11_47595105     ASom    T    C        0      0        2 
  11  chr11_47595105     HCab    T    C        1      2        2 
  11  chr11_47595105     HPrz    T    C        1      2        2 
  11  chr11_47595105     ZBoe    T    C        0      0        2 
  11  chr11_47595105     ZGre    T    C        1      2        2 
  11  chr11_47595105     ZHar    T    C        0      0        2 
  11  chr11_47595105   Sample    T    C        1      2        2 
  11  chr11_47595535     AAsi    T    C        0      0        2 
  11  chr11_47595535     AKia    T    C        0      0        2 
  11  chr11_47595535     AOna    T    C        0      0        2 
  11  chr11_47595535     ASom    T    C        0      0        2 
  11  chr11_47595535     HCab    T    C        1      2        2 
  11  chr11_47595535     HPrz    T    C        1      2        2 
  11  chr11_47595535     ZBoe    T    C        0      0        2 
  11  chr11_47595535     ZGre    T    C        0      0        2 
  11  chr11_47595535     ZHar    T    C        0      0        2 
  11  chr11_47595535   Sample    T    C        1      2        2 
  11  chr11_47596874     AAsi    G    T        0      0        2 
  11  chr11_47596874     AKia    G    T        0      0        2 
  11  chr11_47596874     AOna    G    T        0      0        2 
  11  chr11_47596874     ASom    G    T        0      0        2 
  11  chr11_47596874     HCab    G    T        0      0        2 
  11  chr11_47596874     HPrz    G    T        0      0        2 
  11  chr11_47596874     ZBoe    G    T        0      0        2 
  11  chr11_47596874     ZGre    G    T        0      0        2 
  11  chr11_47596874     ZHar    G    T        1      2        2 
  11  chr11_47596874   Sample    G    T        0      0        2 
  11  chr11_47597358     AAsi    T    C        0      0        2 
  11  chr11_47597358     AKia    T    C        0      0        2 
  11  chr11_47597358     AOna    T    C        0      0        2 
  11  chr11_47597358     ASom    T    C        0      0        2 
  11  chr11_47597358     HCab    T    C        0      0        2 
  11  chr11_47597358     HPrz    T    C        0      0        2 
  11  chr11_47597358     ZBoe    T    C        0      0        2 
  11  chr11_47597358     ZGre    T    C      0.5      1        2 
  11  chr11_47597358     ZHar    T    C        0      0        2 
  11  chr11_47597358   Sample    T    C        0      0        2 
  11  chr11_47603216     AAsi    A    G        0      0        2 
  11  chr11_47603216     AKia    A    G        0      0        2 
  11  chr11_47603216     AOna    A    G        0      0        2 
  11  chr11_47603216     ASom    A    G        0      0        2 
  11  chr11_47603216     HCab    A    G        0      0        2 
  11  chr11_47603216     HPrz    A    G        0      0        2 
  11  chr11_47603216     ZBoe    A    G      0.5      1        2 
  11  chr11_47603216     ZGre    A    G        0      0        2 
  11  chr11_47603216     ZHar    A    G        0      0        2 
  11  chr11_47603216   Sample    A    G        0      0        2 
  11  chr11_47608826     AAsi    A    G        0      0        2 
  11  chr11_47608826     AKia    A    G        0      0        2 
  11  chr11_47608826     AOna    A    G        0      0        2 
  11  chr11_47608826     ASom    A    G        0      0        2 
  11  chr11_47608826     HCab    A    G        0      0        2 
  11  chr11_47608826     HPrz    A    G        0      0        2 
  11  chr11_47608826     ZBoe    A    G      0.5      1        2 
  11  chr11_47608826     ZGre    A    G        0      0        2 
  11  chr11_47608826     ZHar    A    G        0      0        2 
  11  chr11_47608826   Sample    A    G        0      0        2 
  11  chr11_47616265     AAsi    C    T        0      0        2 
  11  chr11_47616265     AKia    C    T        0      0        2 
  11  chr11_47616265     AOna    C    T        0      0        2 
  11  chr11_47616265     ASom    C    T        0      0        2 
  11  chr11_47616265     HCab    C    T        0      0        2 
```
