## Supplementary File 8. Zonkey (Schubert et al. 2017) report for donkey specimen Ancient8. for "No genetic evidence yet for hinnies at Mazongshan (400-160 BCE), northwestern China": incl_ts.frq.strat (part 157 of 313)

```
  11  chr11_47616265     HPrz    C    T        0      0        2 
  11  chr11_47616265     ZBoe    C    T        0      0        2 
  11  chr11_47616265     ZGre    C    T        1      2        2 
  11  chr11_47616265     ZHar    C    T        0      0        2 
  11  chr11_47616265   Sample    C    T        0      0        2 
  11  chr11_47625198     AAsi    A    G        0      0        2 
  11  chr11_47625198     AKia    A    G        0      0        2 
  11  chr11_47625198     AOna    A    G        0      0        2 
  11  chr11_47625198     ASom    A    G        0      0        2 
  11  chr11_47625198     HCab    A    G        0      0        2 
  11  chr11_47625198     HPrz    A    G        0      0        2 
  11  chr11_47625198     ZBoe    A    G      0.5      1        2 
  11  chr11_47625198     ZGre    A    G        0      0        2 
  11  chr11_47625198     ZHar    A    G        0      0        2 
  11  chr11_47625198   Sample    A    G        0      0        2 
  11  chr11_47626499     AAsi    G    A        0      0        2 
  11  chr11_47626499     AKia    G    A        0      0        2 
  11  chr11_47626499     AOna    G    A        0      0        2 
  11  chr11_47626499     ASom    G    A        0      0        2 
  11  chr11_47626499     HCab    G    A        1      2        2 
  11  chr11_47626499     HPrz    G    A        1      2        2 
  11  chr11_47626499     ZBoe    G    A        0      0        2 
  11  chr11_47626499     ZGre    G    A        0      0        2 
  11  chr11_47626499     ZHar    G    A        0      0        2 
  11  chr11_47626499   Sample    G    A        0      0        2 
  11  chr11_47629293     AAsi    C    T        0      0        2 
  11  chr11_47629293     AKia    C    T        0      0        2 
  11  chr11_47629293     AOna    C    T        0      0        2 
  11  chr11_47629293     ASom    C    T        0      0        2 
  11  chr11_47629293     HCab    C    T        1      2        2 
  11  chr11_47629293     HPrz    C    T        1      2        2 
  11  chr11_47629293     ZBoe    C    T        0      0        2 
  11  chr11_47629293     ZGre    C    T        0      0        2 
  11  chr11_47629293     ZHar    C    T        0      0        2 
  11  chr11_47629293   Sample    C    T        1      2        2 
  11  chr11_47642384     AAsi    T    C        0      0        2 
  11  chr11_47642384     AKia    T    C        0      0        2 
  11  chr11_47642384     AOna    T    C        0      0        2 
  11  chr11_47642384     ASom    T    C        0      0        2 
  11  chr11_47642384     HCab    T    C        1      2        2 
  11  chr11_47642384     HPrz    T    C        1      2        2 
  11  chr11_47642384     ZBoe    T    C        0      0        2 
  11  chr11_47642384     ZGre    T    C        0      0        2 
  11  chr11_47642384     ZHar    T    C        0      0        2 
  11  chr11_47642384   Sample    T    C        1      2        2 
  11  chr11_47649171     AAsi    G    A        0      0        2 
  11  chr11_47649171     AKia    G    A        0      0        2 
  11  chr11_47649171     AOna    G    A        0      0        2 
  11  chr11_47649171     ASom    G    A        0      0        2 
  11  chr11_47649171     HCab    G    A        1      2        2 
  11  chr11_47649171     HPrz    G    A        1      2        2 
  11  chr11_47649171     ZBoe    G    A        0      0        2 
  11  chr11_47649171     ZGre    G    A        0      0        2 
  11  chr11_47649171     ZHar    G    A        0      0        2 
  11  chr11_47649171   Sample    G    A        1      2        2 
  11  chr11_47661204     AAsi    G    A        0      0        2 
  11  chr11_47661204     AKia    G    A        0      0        2 
  11  chr11_47661204     AOna    G    A        0      0        2 
  11  chr11_47661204     ASom    G    A        0      0        2 
  11  chr11_47661204     HCab    G    A        0      0        2 
  11  chr11_47661204     HPrz    G    A        0      0        2 
  11  chr11_47661204     ZBoe    G    A      0.5      1        2 
  11  chr11_47661204     ZGre    G    A        0      0        2 
  11  chr11_47661204     ZHar    G    A        0      0        2 
  11  chr11_47661204   Sample    G    A        0      0        2 
  11  chr11_47676529     AAsi    G    T        0      0        2 
  11  chr11_47676529     AKia    G    T        0      0        2 
  11  chr11_47676529     AOna    G    T        0      0        2 
  11  chr11_47676529     ASom    G    T        0      0        2 
  11  chr11_47676529     HCab    G    T        1      2        2 
  11  chr11_47676529     HPrz    G    T      0.5      1        2 
  11  chr11_47676529     ZBoe    G    T        0      0        2 
  11  chr11_47676529     ZGre    G    T        0      0        2 
  11  chr11_47676529     ZHar    G    T        0      0        2 
  11  chr11_47676529   Sample    G    T        1      2        2 
  11  chr11_47687320     AAsi    C    G        0      0        2 
  11  chr11_47687320     AKia    C    G        0      0        2 
  11  chr11_47687320     AOna    C    G        0      0        2 
  11  chr11_47687320     ASom    C    G        1      2        2 
  11  chr11_47687320     HCab    C    G        0      0        2 
  11  chr11_47687320     HPrz    C    G        0      0        2 
  11  chr11_47687320     ZBoe    C    G        0      0        2 
  11  chr11_47687320     ZGre    C    G        0      0        2 
  11  chr11_47687320     ZHar    C    G        0      0        2 
  11  chr11_47687320   Sample    C    G        0      0        2 
  11  chr11_47689954     AAsi    G    C        0      0        2 
  11  chr11_47689954     AKia    G    C        0      0        2 
  11  chr11_47689954     AOna    G    C        0      0        2 
  11  chr11_47689954     ASom    G    C        0      0        2 
  11  chr11_47689954     HCab    G    C      0.5      1        2 
  11  chr11_47689954     HPrz    G    C      0.5      1        2 
  11  chr11_47689954     ZBoe    G    C        0      0        2 
  11  chr11_47689954     ZGre    G    C        0      0        2 
  11  chr11_47689954     ZHar    G    C        0      0        2 
  11  chr11_47689954   Sample    G    C        0      0        2 
  11  chr11_47700276     AAsi    C    T        0      0        2 
  11  chr11_47700276     AKia    C    T        0      0        2 
  11  chr11_47700276     AOna    C    T        0      0        2 
  11  chr11_47700276     ASom    C    T        0      0        2 
  11  chr11_47700276     HCab    C    T        0      0        2 
  11  chr11_47700276     HPrz    C    T        0      0        2 
  11  chr11_47700276     ZBoe    C    T        0      0        2 
  11  chr11_47700276     ZGre    C    T        1      2        2 
  11  chr11_47700276     ZHar    C    T        0      0        2 
  11  chr11_47700276   Sample    C    T        0      0        2 
  11  chr11_47709315     AAsi    C    T        0      0        2 
  11  chr11_47709315     AKia    C    T        0      0        2 
  11  chr11_47709315     AOna    C    T      0.5      1        2 
  11  chr11_47709315     ASom    C    T        0      0        2 
  11  chr11_47709315     HCab    C    T        0      0        2 
  11  chr11_47709315     HPrz    C    T        0      0        2 
  11  chr11_47709315     ZBoe    C    T        0      0        2 
  11  chr11_47709315     ZGre    C    T        0      0        2 
  11  chr11_47709315     ZHar    C    T        0      0        2 
  11  chr11_47709315   Sample    C    T        0      0        2 
  11  chr11_47715135     AAsi    G    C        0      0        2 
  11  chr11_47715135     AKia    G    C        1      2        2 
  11  chr11_47715135     AOna    G    C        1      2        2 
  11  chr11_47715135     ASom    G    C        0      0        2 
  11  chr11_47715135     HCab    G    C        0      0        2 
  11  chr11_47715135     HPrz    G    C        0      0        2 
  11  chr11_47715135     ZBoe    G    C        0      0        2 
  11  chr11_47715135     ZGre    G    C        0      0        2 
  11  chr11_47715135     ZHar    G    C        0      0        2 
  11  chr11_47715135   Sample    G    C        0      0        2 
  11  chr11_47715361     AAsi    A    G        0      0        2 
  11  chr11_47715361     AKia    A    G        0      0        2 
  11  chr11_47715361     AOna    A    G        0      0        2 
  11  chr11_47715361     ASom    A    G        0      0        2 
  11  chr11_47715361     HCab    A    G        0      0        2 
  11  chr11_47715361     HPrz    A    G      0.5      1        2 
  11  chr11_47715361     ZBoe    A    G        0      0        2 
  11  chr11_47715361     ZGre    A    G        0      0        2 
  11  chr11_47715361     ZHar    A    G        0      0        2 
  11  chr11_47715361   Sample    A    G        0      0        2 
  11  chr11_47717179     AAsi    C    T        0      0        2 
  11  chr11_47717179     AKia    C    T        0      0        2 
  11  chr11_47717179     AOna    C    T        0      0        2 
  11  chr11_47717179     ASom    C    T        0      0        2 
  11  chr11_47717179     HCab    C    T        0      0        2 
  11  chr11_47717179     HPrz    C    T        0      0        2 
  11  chr11_47717179     ZBoe    C    T        0      0        2 
  11  chr11_47717179     ZGre    C    T        1      2        2 
  11  chr11_47717179     ZHar    C    T        1      2        2 
  11  chr11_47717179   Sample    C    T        0      0        2 
  11  chr11_47717300     AAsi    G    A        0      0        2 
  11  chr11_47717300     AKia    G    A        0      0        2 
  11  chr11_47717300     AOna    G    A        0      0        2 
  11  chr11_47717300     ASom    G    A        0      0        2 
  11  chr11_47717300     HCab    G    A        0      0        2 
  11  chr11_47717300     HPrz    G    A        0      0        2 
  11  chr11_47717300     ZBoe    G    A        0      0        2 
  11  chr11_47717300     ZGre    G    A        0      0        2 
  11  chr11_47717300     ZHar    G    A        1      2        2 
  11  chr11_47717300   Sample    G    A        0      0        2 
  11  chr11_47748010     AAsi    T    C        0      0        2 
  11  chr11_47748010     AKia    T    C        0      0        2 
  11  chr11_47748010     AOna    T    C        0      0        2 
  11  chr11_47748010     ASom    T    C        0      0        2 
  11  chr11_47748010     HCab    T    C        1      2        2 
  11  chr11_47748010     HPrz    T    C        1      2        2 
  11  chr11_47748010     ZBoe    T    C        0      0        2 
  11  chr11_47748010     ZGre    T    C        0      0        2 
  11  chr11_47748010     ZHar    T    C        0      0        2 
  11  chr11_47748010   Sample    T    C        1      2        2 
  11  chr11_47750229     AAsi    G    A        0      0        2 
  11  chr11_47750229     AKia    G    A        0      0        2 
  11  chr11_47750229     AOna    G    A        0      0        2 
  11  chr11_47750229     ASom    G    A        0      0        2 
  11  chr11_47750229     HCab    G    A        1      2        2 
  11  chr11_47750229     HPrz    G    A        1      2        2 
  11  chr11_47750229     ZBoe    G    A        0      0        2 
  11  chr11_47750229     ZGre    G    A        0      0        2 
  11  chr11_47750229     ZHar    G    A        0      0        2 
  11  chr11_47750229   Sample    G    A        1      2        2 
  11  chr11_47767752     AAsi    G    T        0      0        2 
  11  chr11_47767752     AKia    G    T        0      0        2 
  11  chr11_47767752     AOna    G    T        0      0        2 
  11  chr11_47767752     ASom    G    T        0      0        2 
  11  chr11_47767752     HCab    G    T        0      0        2 
  11  chr11_47767752     HPrz    G    T        0      0        2 
  11  chr11_47767752     ZBoe    G    T        0      0        2 
  11  chr11_47767752     ZGre    G    T        0      0        2 
  11  chr11_47767752     ZHar    G    T        1      2        2 
  11  chr11_47767752   Sample    G    T        0      0        2 
  11  chr11_47791875     AAsi    C    A        0      0        2 
  11  chr11_47791875     AKia    C    A        0      0        2 
  11  chr11_47791875     AOna    C    A        0      0        2 
  11  chr11_47791875     ASom    C    A        0      0        2 
  11  chr11_47791875     HCab    C    A        0      0        2 
  11  chr11_47791875     HPrz    C    A        0      0        2 
  11  chr11_47791875     ZBoe    C    A        0      0        2 
  11  chr11_47791875     ZGre    C    A        1      2        2 
  11  chr11_47791875     ZHar    C    A        0      0        2 
  11  chr11_47791875   Sample    C    A        0      0        2 
  11  chr11_47798086     AAsi    A    G        0      0        2 
  11  chr11_47798086     AKia    A    G        1      2        2 
  11  chr11_47798086     AOna    A    G        0      0        2 
  11  chr11_47798086     ASom    A    G        0      0        2 
  11  chr11_47798086     HCab    A    G        0      0        2 
  11  chr11_47798086     HPrz    A    G        0      0        2 
  11  chr11_47798086     ZBoe    A    G        0      0        2 
  11  chr11_47798086     ZGre    A    G        0      0        2 
  11  chr11_47798086     ZHar    A    G        0      0        2 
  11  chr11_47798086   Sample    A    G        0      0        2 
  11  chr11_47800834     AAsi    T    A        0      0        2 
  11  chr11_47800834     AKia    T    A        0      0        2 
  11  chr11_47800834     AOna    T    A      0.5      1        2 
  11  chr11_47800834     ASom    T    A        0      0        2 
  11  chr11_47800834     HCab    T    A        0      0        2 
  11  chr11_47800834     HPrz    T    A        0      0        2 
  11  chr11_47800834     ZBoe    T    A        0      0        2 
  11  chr11_47800834     ZGre    T    A        0      0        2 
  11  chr11_47800834     ZHar    T    A        0      0        2 
  11  chr11_47800834   Sample    T    A        0      0        2 
  11  chr11_47808582     AAsi    C    T        0      0        2 
  11  chr11_47808582     AKia    C    T        0      0        2 
  11  chr11_47808582     AOna    C    T        0      0        2 
  11  chr11_47808582     ASom    C    T        0      0        2 
  11  chr11_47808582     HCab    C    T        1      2        2 
  11  chr11_47808582     HPrz    C    T        1      2        2 
  11  chr11_47808582     ZBoe    C    T        0      0        2 
  11  chr11_47808582     ZGre    C    T        0      0        2 
  11  chr11_47808582     ZHar    C    T        0      0        2 
  11  chr11_47808582   Sample    C    T        1      2        2 
  11  chr11_47811587     AAsi    A    C        0      0        2 
  11  chr11_47811587     AKia    A    C        0      0        2 
  11  chr11_47811587     AOna    A    C        0      0        2 
  11  chr11_47811587     ASom    A    C        0      0        2 
  11  chr11_47811587     HCab    A    C        1      2        2 
  11  chr11_47811587     HPrz    A    C      0.5      1        2 
  11  chr11_47811587     ZBoe    A    C        0      0        2 
  11  chr11_47811587     ZGre    A    C        0      0        2 
  11  chr11_47811587     ZHar    A    C        0      0        2 
  11  chr11_47811587   Sample    A    C        1      2        2 
  11  chr11_47819881     AAsi    C    T        0      0        2 
  11  chr11_47819881     AKia    C    T        0      0        2 
  11  chr11_47819881     AOna    C    T        0      0        2 
  11  chr11_47819881     ASom    C    T        0      0        2 
  11  chr11_47819881     HCab    C    T        1      2        2 
  11  chr11_47819881     HPrz    C    T        1      2        2 
  11  chr11_47819881     ZBoe    C    T        0      0        2 
  11  chr11_47819881     ZGre    C    T        0      0        2 
  11  chr11_47819881     ZHar    C    T        0      0        2 
  11  chr11_47819881   Sample    C    T        1      2        2 
  11  chr11_47830083     AAsi    T    C        1      2        2 
  11  chr11_47830083     AKia    T    C        0      0        2 
  11  chr11_47830083     AOna    T    C        0      0        2 
  11  chr11_47830083     ASom    T    C        1      2        2 
  11  chr11_47830083     HCab    T    C        0      0        2 
  11  chr11_47830083     HPrz    T    C        0      0        2 
  11  chr11_47830083     ZBoe    T    C        0      0        2 
  11  chr11_47830083     ZGre    T    C        0      0        2 
  11  chr11_47830083     ZHar    T    C        0      0        2 
  11  chr11_47830083   Sample    T    C        0      0        2 
  11  chr11_47832782     AAsi    C    A        0      0        2 
  11  chr11_47832782     AKia    C    A        1      2        2 
  11  chr11_47832782     AOna    C    A        1      2        2 
  11  chr11_47832782     ASom    C    A        0      0        2 
  11  chr11_47832782     HCab    C    A        0      0        2 
  11  chr11_47832782     HPrz    C    A        0      0        2 
  11  chr11_47832782     ZBoe    C    A        0      0        2 
  11  chr11_47832782     ZGre    C    A        0      0        2 
  11  chr11_47832782     ZHar    C    A        0      0        2 
  11  chr11_47832782   Sample    C    A        0      0        2 
  11  chr11_47834989     AAsi    C    T        0      0        2 
  11  chr11_47834989     AKia    C    T        0      0        2 
  11  chr11_47834989     AOna    C    T        0      0        2 
  11  chr11_47834989     ASom    C    T        0      0        2 
  11  chr11_47834989     HCab    C    T        0      0        2 
  11  chr11_47834989     HPrz    C    T        0      0        2 
  11  chr11_47834989     ZBoe    C    T        0      0        2 
  11  chr11_47834989     ZGre    C    T        1      2        2 
  11  chr11_47834989     ZHar    C    T        0      0        2 
  11  chr11_47834989   Sample    C    T        0      0        2 
  11  chr11_47849170     AAsi    C    T        0      0        2 
  11  chr11_47849170     AKia    C    T        0      0        2 
  11  chr11_47849170     AOna    C    T        0      0        2 
  11  chr11_47849170     ASom    C    T        0      0        2 
  11  chr11_47849170     HCab    C    T        1      2        2 
  11  chr11_47849170     HPrz    C    T        1      2        2 
  11  chr11_47849170     ZBoe    C    T        0      0        2 
  11  chr11_47849170     ZGre    C    T        0      0        2 
  11  chr11_47849170     ZHar    C    T        0      0        2 
  11  chr11_47849170   Sample    C    T        1      2        2 
  11  chr11_47852608     AAsi    T    C        0      0        2 
  11  chr11_47852608     AKia    T    C        0      0        2 
  11  chr11_47852608     AOna    T    C        0      0        2 
  11  chr11_47852608     ASom    T    C        0      0        2 
  11  chr11_47852608     HCab    T    C        1      2        2 
  11  chr11_47852608     HPrz    T    C        1      2        2 
  11  chr11_47852608     ZBoe    T    C        0      0        2 
  11  chr11_47852608     ZGre    T    C        0      0        2 
  11  chr11_47852608     ZHar    T    C        0      0        2 
  11  chr11_47852608   Sample    T    C        1      2        2 
  11  chr11_47855982     AAsi    G    A        0      0        2 
  11  chr11_47855982     AKia    G    A        0      0        2 
  11  chr11_47855982     AOna    G    A        0      0        2 
  11  chr11_47855982     ASom    G    A        0      0        2 
  11  chr11_47855982     HCab    G    A        1      2        2 
  11  chr11_47855982     HPrz    G    A        1      2        2 
  11  chr11_47855982     ZBoe    G    A        0      0        2 
  11  chr11_47855982     ZGre    G    A        0      0        2 
  11  chr11_47855982     ZHar    G    A        0      0        2 
  11  chr11_47855982   Sample    G    A        1      2        2 
  11  chr11_47864099     AAsi    A    G        0      0        2 
  11  chr11_47864099     AKia    A    G        0      0        2 
  11  chr11_47864099     AOna    A    G        0      0        2 
  11  chr11_47864099     ASom    A    G        0      0        2 
  11  chr11_47864099     HCab    A    G        1      2        2 
  11  chr11_47864099     HPrz    A    G        1      2        2 
  11  chr11_47864099     ZBoe    A    G        0      0        2 
  11  chr11_47864099     ZGre    A    G        0      0        2 
  11  chr11_47864099     ZHar    A    G        0      0        2 
  11  chr11_47864099   Sample    A    G        1      2        2 
  11  chr11_47864235     AAsi    G    C        0      0        2 
  11  chr11_47864235     AKia    G    C        0      0        2 
  11  chr11_47864235     AOna    G    C        0      0        2 
  11  chr11_47864235     ASom    G    C        0      0        2 
  11  chr11_47864235     HCab    G    C        1      2        2 
  11  chr11_47864235     HPrz    G    C        1      2        2 
  11  chr11_47864235     ZBoe    G    C        0      0        2 
  11  chr11_47864235     ZGre    G    C        0      0        2 
  11  chr11_47864235     ZHar    G    C        0      0        2 
  11  chr11_47864235   Sample    G    C        1      2        2 
  11  chr11_47870360     AAsi    A    C        0      0        2 
  11  chr11_47870360     AKia    A    C        1      2        2 
  11  chr11_47870360     AOna    A    C        0      0        2 
  11  chr11_47870360     ASom    A    C        0      0        2 
  11  chr11_47870360     HCab    A    C        0      0        2 
  11  chr11_47870360     HPrz    A    C        0      0        2 
  11  chr11_47870360     ZBoe    A    C        0      0        2 
  11  chr11_47870360     ZGre    A    C        0      0        2 
  11  chr11_47870360     ZHar    A    C        0      0        2 
  11  chr11_47870360   Sample    A    C        0      0        2 
  11  chr11_47872248     AAsi    A    G        0      0        2 
  11  chr11_47872248     AKia    A    G        0      0        2 
  11  chr11_47872248     AOna    A    G        1      2        2 
  11  chr11_47872248     ASom    A    G        0      0        2 
  11  chr11_47872248     HCab    A    G        0      0        2 
  11  chr11_47872248     HPrz    A    G        0      0        2 
  11  chr11_47872248     ZBoe    A    G        0      0        2 
  11  chr11_47872248     ZGre    A    G        0      0        2 
  11  chr11_47872248     ZHar    A    G        0      0        2 
  11  chr11_47872248   Sample    A    G        0      0        2 
  11  chr11_47876609     AAsi    T    G        1      2        2 
  11  chr11_47876609     AKia    T    G        1      2        2 
  11  chr11_47876609     AOna    T    G        1      2        2 
  11  chr11_47876609     ASom    T    G        1      2        2 
  11  chr11_47876609     HCab    T    G        0      0        2 
  11  chr11_47876609     HPrz    T    G        0      0        2 
  11  chr11_47876609     ZBoe    T    G        0      0        2 
  11  chr11_47876609     ZGre    T    G        0      0        2 
  11  chr11_47876609     ZHar    T    G        0      0        2 
  11  chr11_47876609   Sample    T    G        0      0        2 
  11  chr11_47879072     AAsi    G    A        0      0        2 
  11  chr11_47879072     AKia    G    A        0      0        2 
  11  chr11_47879072     AOna    G    A        1      2        2 
  11  chr11_47879072     ASom    G    A        0      0        2 
  11  chr11_47879072     HCab    G    A        0      0        2 
  11  chr11_47879072     HPrz    G    A        0      0        2 
  11  chr11_47879072     ZBoe    G    A        0      0        2 
  11  chr11_47879072     ZGre    G    A        0      0        2 
  11  chr11_47879072     ZHar    G    A        0      0        2 
  11  chr11_47879072   Sample    G    A        0      0        2 
  11  chr11_47880167     AAsi    G    A        0      0        2 
  11  chr11_47880167     AKia    G    A        0      0        2 
  11  chr11_47880167     AOna    G    A        0      0        2 
  11  chr11_47880167     ASom    G    A        1      2        2 
  11  chr11_47880167     HCab    G    A        0      0        2 
  11  chr11_47880167     HPrz    G    A        0      0        2 
  11  chr11_47880167     ZBoe    G    A        0      0        2 
  11  chr11_47880167     ZGre    G    A        0      0        2 
  11  chr11_47880167     ZHar    G    A        0      0        2 
  11  chr11_47880167   Sample    G    A        0      0        2 
  11  chr11_47880665     AAsi    G    C        0      0        2 
  11  chr11_47880665     AKia    G    C        0      0        2 
  11  chr11_47880665     AOna    G    C        0      0        2 
  11  chr11_47880665     ASom    G    C        0      0        2 
  11  chr11_47880665     HCab    G    C        0      0        2 
  11  chr11_47880665     HPrz    G    C        0      0        2 
  11  chr11_47880665     ZBoe    G    C        0      0        2 
  11  chr11_47880665     ZGre    G    C        1      2        2 
  11  chr11_47880665     ZHar    G    C        0      0        2 
  11  chr11_47880665   Sample    G    C        0      0        2 
  11  chr11_47881770     AAsi    C    T        1      2        2 
  11  chr11_47881770     AKia    C    T        1      2        2 
  11  chr11_47881770     AOna    C    T        1      2        2 
  11  chr11_47881770     ASom    C    T        1      2        2 
  11  chr11_47881770     HCab    C    T        0      0        2 
  11  chr11_47881770     HPrz    C    T        0      0        2 
  11  chr11_47881770     ZBoe    C    T        0      0        2 
  11  chr11_47881770     ZGre    C    T        0      0        2 
  11  chr11_47881770     ZHar    C    T        0      0        2 
  11  chr11_47881770   Sample    C    T        0      0        2 
  11  chr11_47882127     AAsi    C    T        0      0        2 
  11  chr11_47882127     AKia    C    T        0      0        2 
  11  chr11_47882127     AOna    C    T        0      0        2 
  11  chr11_47882127     ASom    C    T        0      0        2 
  11  chr11_47882127     HCab    C    T        0      0        2 
  11  chr11_47882127     HPrz    C    T        0      0        2 
  11  chr11_47882127     ZBoe    C    T        1      2        2 
  11  chr11_47882127     ZGre    C    T        1      2        2 
  11  chr11_47882127     ZHar    C    T        1      2        2 
  11  chr11_47882127   Sample    C    T        0      0        2 
  11  chr11_47888580     AAsi    A    G        0      0        2 
  11  chr11_47888580     AKia    A    G        0      0        2 
  11  chr11_47888580     AOna    A    G        0      0        2 
  11  chr11_47888580     ASom    A    G        0      0        2 
  11  chr11_47888580     HCab    A    G        1      2        2 
  11  chr11_47888580     HPrz    A    G        1      2        2 
  11  chr11_47888580     ZBoe    A    G        0      0        2 
  11  chr11_47888580     ZGre    A    G        0      0        2 
  11  chr11_47888580     ZHar    A    G        0      0        2 
  11  chr11_47888580   Sample    A    G        1      2        2 
  11  chr11_47889662     AAsi    C    G        1      2        2 
  11  chr11_47889662     AKia    C    G        1      2        2 
  11  chr11_47889662     AOna    C    G        1      2        2 
  11  chr11_47889662     ASom    C    G        1      2        2 
  11  chr11_47889662     HCab    C    G        0      0        2 
  11  chr11_47889662     HPrz    C    G        0      0        2 
  11  chr11_47889662     ZBoe    C    G        0      0        2 
  11  chr11_47889662     ZGre    C    G        0      0        2 
  11  chr11_47889662     ZHar    C    G        0      0        2 
  11  chr11_47889662   Sample    C    G        0      0        2 
  11  chr11_47893020     AAsi    T    C        0      0        2 
  11  chr11_47893020     AKia    T    C        0      0        2 
  11  chr11_47893020     AOna    T    C        0      0        2 
  11  chr11_47893020     ASom    T    C        1      2        2 
  11  chr11_47893020     HCab    T    C        0      0        2 
  11  chr11_47893020     HPrz    T    C        0      0        2 
  11  chr11_47893020     ZBoe    T    C        0      0        2 
  11  chr11_47893020     ZGre    T    C        0      0        2 
  11  chr11_47893020     ZHar    T    C        0      0        2 
  11  chr11_47893020   Sample    T    C        0      0        2 
  11  chr11_47893812     AAsi    A    G        1      2        2 
  11  chr11_47893812     AKia    A    G        0      0        2 
  11  chr11_47893812     AOna    A    G        0      0        2 
  11  chr11_47893812     ASom    A    G        0      0        2 
  11  chr11_47893812     HCab    A    G        0      0        2 
  11  chr11_47893812     HPrz    A    G        0      0        2 
  11  chr11_47893812     ZBoe    A    G        0      0        2 
  11  chr11_47893812     ZGre    A    G        0      0        2 
  11  chr11_47893812     ZHar    A    G        0      0        2 
  11  chr11_47893812   Sample    A    G        0      0        2 
  11  chr11_47896062     AAsi    C    T        0      0        2 
  11  chr11_47896062     AKia    C    T        0      0        2 
  11  chr11_47896062     AOna    C    T        0      0        2 
  11  chr11_47896062     ASom    C    T        0      0        2 
  11  chr11_47896062     HCab    C    T        1      2        2 
  11  chr11_47896062     HPrz    C    T        1      2        2 
  11  chr11_47896062     ZBoe    C    T        0      0        2 
  11  chr11_47896062     ZGre    C    T        0      0        2 
  11  chr11_47896062     ZHar    C    T        0      0        2 
  11  chr11_47896062   Sample    C    T        1      2        2 
  11  chr11_47909393     AAsi    T    C        1      2        2 
  11  chr11_47909393     AKia    T    C        0      0        2 
  11  chr11_47909393     AOna    T    C        0      0        2 
  11  chr11_47909393     ASom    T    C        0      0        2 
  11  chr11_47909393     HCab    T    C        0      0        2 
  11  chr11_47909393     HPrz    T    C        0      0        2 
  11  chr11_47909393     ZBoe    T    C        0      0        2 
  11  chr11_47909393     ZGre    T    C        0      0        2 
  11  chr11_47909393     ZHar    T    C        0      0        2 
  11  chr11_47909393   Sample    T    C        0      0        2 
  11  chr11_47909692     AAsi    G    A        1      2        2 
  11  chr11_47909692     AKia    G    A        0      0        2 
  11  chr11_47909692     AOna    G    A        0      0        2 
  11  chr11_47909692     ASom    G    A        1      2        2 
  11  chr11_47909692     HCab    G    A        0      0        2 
  11  chr11_47909692     HPrz    G    A        0      0        2 
  11  chr11_47909692     ZBoe    G    A        1      2        2 
  11  chr11_47909692     ZGre    G    A        1      2        2 
  11  chr11_47909692     ZHar    G    A        1      2        2 
  11  chr11_47909692   Sample    G    A        0      0        2 
  11  chr11_47912134     AAsi    T    C        0      0        2 
  11  chr11_47912134     AKia    T    C        0      0        2 
  11  chr11_47912134     AOna    T    C        1      2        2 
  11  chr11_47912134     ASom    T    C        0      0        2 
  11  chr11_47912134     HCab    T    C        0      0        2 
  11  chr11_47912134     HPrz    T    C        0      0        2 
  11  chr11_47912134     ZBoe    T    C        0      0        2 
  11  chr11_47912134     ZGre    T    C        0      0        2 
  11  chr11_47912134     ZHar    T    C        0      0        2 
  11  chr11_47912134   Sample    T    C        0      0        2 
  11  chr11_47915854     AAsi    G    C        0      0        2 
  11  chr11_47915854     AKia    G    C        0      0        2 
  11  chr11_47915854     AOna    G    C        0      0        2 
  11  chr11_47915854     ASom    G    C        1      2        2 
  11  chr11_47915854     HCab    G    C        0      0        2 
  11  chr11_47915854     HPrz    G    C        0      0        2 
  11  chr11_47915854     ZBoe    G    C        0      0        2 
  11  chr11_47915854     ZGre    G    C        0      0        2 
  11  chr11_47915854     ZHar    G    C        0      0        2 
  11  chr11_47915854   Sample    G    C        0      0        2 
  11  chr11_47918885     AAsi    A    C        0      0        2 
  11  chr11_47918885     AKia    A    C        0      0        2 
  11  chr11_47918885     AOna    A    C        0      0        2 
  11  chr11_47918885     ASom    A    C        0      0        2 
  11  chr11_47918885     HCab    A    C        0      0        2 
  11  chr11_47918885     HPrz    A    C      0.5      1        2 
  11  chr11_47918885     ZBoe    A    C        0      0        2 
  11  chr11_47918885     ZGre    A    C        0      0        2 
  11  chr11_47918885     ZHar    A    C        0      0        2 
  11  chr11_47918885   Sample    A    C        0      0        2 
  11  chr11_47925091     AAsi    T    C        0      0        2 
  11  chr11_47925091     AKia    T    C        0      0        2 
  11  chr11_47925091     AOna    T    C        0      0        2 
  11  chr11_47925091     ASom    T    C        0      0        2 
  11  chr11_47925091     HCab    T    C        0      0        2 
  11  chr11_47925091     HPrz    T    C        0      0        2 
  11  chr11_47925091     ZBoe    T    C      0.5      1        2 
  11  chr11_47925091     ZGre    T    C        1      2        2 
  11  chr11_47925091     ZHar    T    C        0      0        2 
  11  chr11_47925091   Sample    T    C        0      0        2 
  11  chr11_47925518     AAsi    T    C        0      0        2 
  11  chr11_47925518     AKia    T    C        0      0        2 
  11  chr11_47925518     AOna    T    C        0      0        2 
  11  chr11_47925518     ASom    T    C        0      0        2 
  11  chr11_47925518     HCab    T    C        0      0        2 
  11  chr11_47925518     HPrz    T    C        0      0        2 
  11  chr11_47925518     ZBoe    T    C      0.5      1        2 
  11  chr11_47925518     ZGre    T    C        0      0        2 
  11  chr11_47925518     ZHar    T    C        0      0        2 
  11  chr11_47925518   Sample    T    C        0      0        2 
  11  chr11_47926701     AAsi    A    G        0      0        2 
  11  chr11_47926701     AKia    A    G        1      2        2 
  11  chr11_47926701     AOna    A    G        0      0        2 
  11  chr11_47926701     ASom    A    G        0      0        2 
  11  chr11_47926701     HCab    A    G        0      0        2 
  11  chr11_47926701     HPrz    A    G        0      0        2 
  11  chr11_47926701     ZBoe    A    G        0      0        2 
  11  chr11_47926701     ZGre    A    G        0      0        2 
  11  chr11_47926701     ZHar    A    G        0      0        2 
  11  chr11_47926701   Sample    A    G        0      0        2 
  11  chr11_47929395     AAsi    T    C        0      0        2 
  11  chr11_47929395     AKia    T    C        0      0        2 
  11  chr11_47929395     AOna    T    C        0      0        2 
  11  chr11_47929395     ASom    T    C        0      0        2 
  11  chr11_47929395     HCab    T    C        0      0        2 
  11  chr11_47929395     HPrz    T    C        0      0        2 
  11  chr11_47929395     ZBoe    T    C        0      0        2 
  11  chr11_47929395     ZGre    T    C        0      0        2 
  11  chr11_47929395     ZHar    T    C        1      2        2 
  11  chr11_47929395   Sample    T    C        0      0        2 
  11  chr11_47932848     AAsi    T    C        0      0        2 
  11  chr11_47932848     AKia    T    C        0      0        2 
  11  chr11_47932848     AOna    T    C        0      0        2 
  11  chr11_47932848     ASom    T    C        0      0        2 
  11  chr11_47932848     HCab    T    C        0      0        2 
  11  chr11_47932848     HPrz    T    C        0      0        2 
  11  chr11_47932848     ZBoe    T    C        0      0        2 
  11  chr11_47932848     ZGre    T    C        0      0        2 
  11  chr11_47932848     ZHar    T    C        1      2        2 
  11  chr11_47932848   Sample    T    C        0      0        2 
  11  chr11_47933024     AAsi    T    A        0      0        2 
  11  chr11_47933024     AKia    T    A        0      0        2 
  11  chr11_47933024     AOna    T    A        0      0        2 
  11  chr11_47933024     ASom    T    A        0      0        2 
  11  chr11_47933024     HCab    T    A        0      0        2 
  11  chr11_47933024     HPrz    T    A        0      0        2 
  11  chr11_47933024     ZBoe    T    A      0.5      1        2 
  11  chr11_47933024     ZGre    T    A        0      0        2 
  11  chr11_47933024     ZHar    T    A        0      0        2 
  11  chr11_47933024   Sample    T    A        0      0        2 
  11  chr11_47935864     AAsi    T    C        0      0        2 
  11  chr11_47935864     AKia    T    C        0      0        2 
  11  chr11_47935864     AOna    T    C        0      0        2 
  11  chr11_47935864     ASom    T    C        0      0        2 
  11  chr11_47935864     HCab    T    C      0.5      1        2 
  11  chr11_47935864     HPrz    T    C        0      0        2 
  11  chr11_47935864     ZBoe    T    C        0      0        2 
  11  chr11_47935864     ZGre    T    C        0      0        2 
  11  chr11_47935864     ZHar    T    C        0      0        2 
  11  chr11_47935864   Sample    T    C        0      0        2 
  11  chr11_47936924     AAsi    C    G        0      0        2 
  11  chr11_47936924     AKia    C    G        0      0        2 
  11  chr11_47936924     AOna    C    G        0      0        2 
  11  chr11_47936924     ASom    C    G        0      0        2 
  11  chr11_47936924     HCab    C    G        1      2        2 
  11  chr11_47936924     HPrz    C    G        1      2        2 
  11  chr11_47936924     ZBoe    C    G        0      0        2 
  11  chr11_47936924     ZGre    C    G        0      0        2 
  11  chr11_47936924     ZHar    C    G        0      0        2 
  11  chr11_47936924   Sample    C    G        1      2        2 
  11  chr11_47942374     AAsi    T    C        0      0        2 
  11  chr11_47942374     AKia    T    C        0      0        2 
  11  chr11_47942374     AOna    T    C        0      0        2 
  11  chr11_47942374     ASom    T    C        0      0        2 
  11  chr11_47942374     HCab    T    C        0      0        2 
  11  chr11_47942374     HPrz    T    C        0      0        2 
  11  chr11_47942374     ZBoe    T    C      0.5      1        2 
  11  chr11_47942374     ZGre    T    C        0      0        2 
  11  chr11_47942374     ZHar    T    C        0      0        2 
  11  chr11_47942374   Sample    T    C        0      0        2 
  11  chr11_47952726     AAsi    A    G        0      0        2 
  11  chr11_47952726     AKia    A    G        0      0        2 
  11  chr11_47952726     AOna    A    G      0.5      1        2 
  11  chr11_47952726     ASom    A    G        0      0        2 
  11  chr11_47952726     HCab    A    G        0      0        2 
  11  chr11_47952726     HPrz    A    G        0      0        2 
  11  chr11_47952726     ZBoe    A    G        0      0        2 
  11  chr11_47952726     ZGre    A    G        0      0        2 
  11  chr11_47952726     ZHar    A    G        0      0        2 
  11  chr11_47952726   Sample    A    G        0      0        2 
  11  chr11_47954549     AAsi    G    A        1      2        2 
  11  chr11_47954549     AKia    G    A        0      0        2 
  11  chr11_47954549     AOna    G    A        0      0        2 
  11  chr11_47954549     ASom    G    A        1      2        2 
  11  chr11_47954549     HCab    G    A        0      0        2 
  11  chr11_47954549     HPrz    G    A        0      0        2 
  11  chr11_47954549     ZBoe    G    A        0      0        2 
  11  chr11_47954549     ZGre    G    A        0      0        2 
  11  chr11_47954549     ZHar    G    A        0      0        2 
  11  chr11_47954549   Sample    G    A        0      0        2 
  11  chr11_47957995     AAsi    G    C        0      0        2 
  11  chr11_47957995     AKia    G    C        0      0        2 
  11  chr11_47957995     AOna    G    C        0      0        2 
  11  chr11_47957995     ASom    G    C        0      0        2 
  11  chr11_47957995     HCab    G    C      0.5      1        2 
  11  chr11_47957995     HPrz    G    C        1      2        2 
  11  chr11_47957995     ZBoe    G    C        0      0        2 
  11  chr11_47957995     ZGre    G    C        0      0        2 
  11  chr11_47957995     ZHar    G    C        0      0        2 
  11  chr11_47957995   Sample    G    C        1      2        2 
  11  chr11_47960582     AAsi    A    G        0      0        2 
  11  chr11_47960582     AKia    A    G        0      0        2 
  11  chr11_47960582     AOna    A    G        0      0        2 
  11  chr11_47960582     ASom    A    G        0      0        2 
  11  chr11_47960582     HCab    A    G        0      0        2 
  11  chr11_47960582     HPrz    A    G        0      0        2 
  11  chr11_47960582     ZBoe    A    G        0      0        2 
  11  chr11_47960582     ZGre    A    G        0      0        2 
  11  chr11_47960582     ZHar    A    G        1      2        2 
  11  chr11_47960582   Sample    A    G        0      0        2 
  11  chr11_47963532     AAsi    T    C        0      0        2 
  11  chr11_47963532     AKia    T    C        0      0        2 
  11  chr11_47963532     AOna    T    C      0.5      1        2 
  11  chr11_47963532     ASom    T    C        0      0        2 
  11  chr11_47963532     HCab    T    C        0      0        2 
  11  chr11_47963532     HPrz    T    C        0      0        2 
  11  chr11_47963532     ZBoe    T    C        0      0        2 
  11  chr11_47963532     ZGre    T    C        0      0        2 
  11  chr11_47963532     ZHar    T    C        0      0        2 
  11  chr11_47963532   Sample    T    C        0      0        2 
  11  chr11_47967923     AAsi    T    C        0      0        2 
  11  chr11_47967923     AKia    T    C        0      0        2 
  11  chr11_47967923     AOna    T    C        0      0        2 
  11  chr11_47967923     ASom    T    C        0      0        2 
  11  chr11_47967923     HCab    T    C      0.5      1        2 
  11  chr11_47967923     HPrz    T    C        0      0        2 
  11  chr11_47967923     ZBoe    T    C        0      0        2 
  11  chr11_47967923     ZGre    T    C        0      0        2 
  11  chr11_47967923     ZHar    T    C        0      0        2 
  11  chr11_47967923   Sample    T    C        0      0        2 
  11  chr11_47969078     AAsi    C    T        0      0        2 
  11  chr11_47969078     AKia    C    T        0      0        2 
  11  chr11_47969078     AOna    C    T        0      0        2 
  11  chr11_47969078     ASom    C    T        0      0        2 
  11  chr11_47969078     HCab    C    T        1      2        2 
  11  chr11_47969078     HPrz    C    T        1      2        2 
  11  chr11_47969078     ZBoe    C    T        0      0        2 
  11  chr11_47969078     ZGre    C    T        0      0        2 
  11  chr11_47969078     ZHar    C    T        0      0        2 
  11  chr11_47969078   Sample    C    T        1      2        2 
  11  chr11_47969183     AAsi    C    T        0      0        2 
  11  chr11_47969183     AKia    C    T        0      0        2 
  11  chr11_47969183     AOna    C    T        0      0        2 
  11  chr11_47969183     ASom    C    T        0      0        2 
  11  chr11_47969183     HCab    C    T        1      2        2 
  11  chr11_47969183     HPrz    C    T        1      2        2 
  11  chr11_47969183     ZBoe    C    T        0      0        2 
  11  chr11_47969183     ZGre    C    T        0      0        2 
  11  chr11_47969183     ZHar    C    T        0      0        2 
  11  chr11_47969183   Sample    C    T        1      2        2 
  11  chr11_47975038     AAsi    G    C        0      0        2 
  11  chr11_47975038     AKia    G    C        0      0        2 
  11  chr11_47975038     AOna    G    C        0      0        2 
  11  chr11_47975038     ASom    G    C        0      0        2 
  11  chr11_47975038     HCab    G    C        0      0        2 
  11  chr11_47975038     HPrz    G    C        0      0        2 
  11  chr11_47975038     ZBoe    G    C        1      2        2 
  11  chr11_47975038     ZGre    G    C        0      0        2 
  11  chr11_47975038     ZHar    G    C        1      2        2 
  11  chr11_47975038   Sample    G    C        0      0        2 
  11  chr11_47975313     AAsi    C    A        0      0        2 
  11  chr11_47975313     AKia    C    A        0      0        2 
  11  chr11_47975313     AOna    C    A        0      0        2 
  11  chr11_47975313     ASom    C    A        0      0        2 
  11  chr11_47975313     HCab    C    A      0.5      1        2 
  11  chr11_47975313     HPrz    C    A        1      2        2 
  11  chr11_47975313     ZBoe    C    A        0      0        2 
  11  chr11_47975313     ZGre    C    A        0      0        2 
  11  chr11_47975313     ZHar    C    A        0      0        2 
  11  chr11_47975313   Sample    C    A        1      2        2 
  11  chr11_47977071     AAsi    C    T        0      0        2 
  11  chr11_47977071     AKia    C    T        0      0        2 
  11  chr11_47977071     AOna    C    T        0      0        2 
  11  chr11_47977071     ASom    C    T        0      0        2 
  11  chr11_47977071     HCab    C    T        0      0        2 
  11  chr11_47977071     HPrz    C    T        0      0        2 
  11  chr11_47977071     ZBoe    C    T        0      0        2 
  11  chr11_47977071     ZGre    C    T        0      0        2 
  11  chr11_47977071     ZHar    C    T        1      2        2 
  11  chr11_47977071   Sample    C    T        0      0        2 
  11  chr11_47978654     AAsi    T    C        0      0        2 
  11  chr11_47978654     AKia    T    C        0      0        2 
  11  chr11_47978654     AOna    T    C        0      0        2 
  11  chr11_47978654     ASom    T    C        0      0        2 
  11  chr11_47978654     HCab    T    C        0      0        2 
  11  chr11_47978654     HPrz    T    C        0      0        2 
  11  chr11_47978654     ZBoe    T    C        0      0        2 
  11  chr11_47978654     ZGre    T    C        1      2        2 
  11  chr11_47978654     ZHar    T    C        0      0        2 
  11  chr11_47978654   Sample    T    C        0      0        2 
  11  chr11_47980802     AAsi    C    G        0      0        2 
  11  chr11_47980802     AKia    C    G        0      0        2 
  11  chr11_47980802     AOna    C    G        0      0        2 
  11  chr11_47980802     ASom    C    G        0      0        2 
  11  chr11_47980802     HCab    C    G        0      0        2 
  11  chr11_47980802     HPrz    C    G        0      0        2 
  11  chr11_47980802     ZBoe    C    G      0.5      1        2 
  11  chr11_47980802     ZGre    C    G        0      0        2 
  11  chr11_47980802     ZHar    C    G        0      0        2 
  11  chr11_47980802   Sample    C    G        0      0        2 
  11  chr11_47981401     AAsi    G    C        0      0        2 
  11  chr11_47981401     AKia    G    C        0      0        2 
  11  chr11_47981401     AOna    G    C        0      0        2 
  11  chr11_47981401     ASom    G    C        0      0        2 
  11  chr11_47981401     HCab    G    C        0      0        2 
  11  chr11_47981401     HPrz    G    C        0      0        2 
  11  chr11_47981401     ZBoe    G    C      0.5      1        2 
  11  chr11_47981401     ZGre    G    C        0      0        2 
  11  chr11_47981401     ZHar    G    C        0      0        2 
  11  chr11_47981401   Sample    G    C        0      0        2 
  11  chr11_47990344     AAsi    G    C        0      0        2 
  11  chr11_47990344     AKia    G    C        0      0        2 
  11  chr11_47990344     AOna    G    C        0      0        2 
  11  chr11_47990344     ASom    G    C        0      0        2 
  11  chr11_47990344     HCab    G    C        1      2        2 
  11  chr11_47990344     HPrz    G    C        1      2        2 
  11  chr11_47990344     ZBoe    G    C        0      0        2 
  11  chr11_47990344     ZGre    G    C        0      0        2 
  11  chr11_47990344     ZHar    G    C        0      0        2 
  11  chr11_47990344   Sample    G    C        1      2        2 
  11  chr11_47990385     AAsi    C    G        0      0        2 
  11  chr11_47990385     AKia    C    G        0      0        2 
  11  chr11_47990385     AOna    C    G        0      0        2 
  11  chr11_47990385     ASom    C    G        0      0        2 
  11  chr11_47990385     HCab    C    G        1      2        2 
  11  chr11_47990385     HPrz    C    G        1      2        2 
  11  chr11_47990385     ZBoe    C    G        0      0        2 
  11  chr11_47990385     ZGre    C    G        0      0        2 
  11  chr11_47990385     ZHar    C    G        0      0        2 
  11  chr11_47990385   Sample    C    G        1      2        2 
  11  chr11_47990690     AAsi    T    C        0      0        2 
  11  chr11_47990690     AKia    T    C        0      0        2 
  11  chr11_47990690     AOna    T    C        0      0        2 
  11  chr11_47990690     ASom    T    C        0      0        2 
  11  chr11_47990690     HCab    T    C        1      2        2 
  11  chr11_47990690     HPrz    T    C        1      2        2 
  11  chr11_47990690     ZBoe    T    C        0      0        2 
  11  chr11_47990690     ZGre    T    C        0      0        2 
  11  chr11_47990690     ZHar    T    C        0      0        2 
  11  chr11_47990690   Sample    T    C        1      2        2 
  11  chr11_47996644     AAsi    A    G        0      0        2 
  11  chr11_47996644     AKia    A    G        0      0        2 
  11  chr11_47996644     AOna    A    G        0      0        2 
  11  chr11_47996644     ASom    A    G        0      0        2 
  11  chr11_47996644     HCab    A    G        0      0        2 
  11  chr11_47996644     HPrz    A    G        0      0        2 
  11  chr11_47996644     ZBoe    A    G      0.5      1        2 
  11  chr11_47996644     ZGre    A    G        0      0        2 
  11  chr11_47996644     ZHar    A    G        0      0        2 
  11  chr11_47996644   Sample    A    G        0      0        2 
  11  chr11_48008897     AAsi    A    G        0      0        2 
  11  chr11_48008897     AKia    A    G        0      0        2 
  11  chr11_48008897     AOna    A    G        0      0        2 
  11  chr11_48008897     ASom    A    G        1      2        2 
  11  chr11_48008897     HCab    A    G        0      0        2 
  11  chr11_48008897     HPrz    A    G        0      0        2 
  11  chr11_48008897     ZBoe    A    G        0      0        2 
  11  chr11_48008897     ZGre    A    G        0      0        2 
  11  chr11_48008897     ZHar    A    G        0      0        2 
  11  chr11_48008897   Sample    A    G        0      0        2 
  11  chr11_48012517     AAsi    G    A        1      2        2 
  11  chr11_48012517     AKia    G    A        0      0        2 
  11  chr11_48012517     AOna    G    A        0      0        2 
  11  chr11_48012517     ASom    G    A        1      2        2 
  11  chr11_48012517     HCab    G    A        0      0        2 
  11  chr11_48012517     HPrz    G    A        0      0        2 
  11  chr11_48012517     ZBoe    G    A        0      0        2 
  11  chr11_48012517     ZGre    G    A        0      0        2 
  11  chr11_48012517     ZHar    G    A        0      0        2 
  11  chr11_48012517   Sample    G    A        0      0        2 
  11  chr11_48018873     AAsi    A    G        0      0        2 
  11  chr11_48018873     AKia    A    G        0      0        2 
  11  chr11_48018873     AOna    A    G        0      0        2 
  11  chr11_48018873     ASom    A    G        0      0        2 
  11  chr11_48018873     HCab    A    G        0      0        2 
  11  chr11_48018873     HPrz    A    G      0.5      1        2 
  11  chr11_48018873     ZBoe    A    G      0.5      1        2 
  11  chr11_48018873     ZGre    A    G        0      0        2 
  11  chr11_48018873     ZHar    A    G        0      0        2 
  11  chr11_48018873   Sample    A    G        0      0        2 
  11  chr11_48018941     AAsi    C    T        0      0        2 
  11  chr11_48018941     AKia    C    T        0      0        2 
  11  chr11_48018941     AOna    C    T      0.5      1        2 
  11  chr11_48018941     ASom    C    T        0      0        2 
  11  chr11_48018941     HCab    C    T        0      0        2 
  11  chr11_48018941     HPrz    C    T        0      0        2 
  11  chr11_48018941     ZBoe    C    T        0      0        2 
  11  chr11_48018941     ZGre    C    T        0      0        2 
  11  chr11_48018941     ZHar    C    T        0      0        2 
  11  chr11_48018941   Sample    C    T        0      0        2 
  11  chr11_48020915     AAsi    T    C        0      0        2 
  11  chr11_48020915     AKia    T    C        0      0        2 
  11  chr11_48020915     AOna    T    C        0      0        2 
  11  chr11_48020915     ASom    T    C        0      0        2 
  11  chr11_48020915     HCab    T    C        0      0        2 
  11  chr11_48020915     HPrz    T    C        0      0        2 
  11  chr11_48020915     ZBoe    T    C        1      2        2 
  11  chr11_48020915     ZGre    T    C        0      0        2 
  11  chr11_48020915     ZHar    T    C        0      0        2 
  11  chr11_48020915   Sample    T    C        0      0        2 
  11  chr11_48030153     AAsi    T    C        1      2        2 
  11  chr11_48030153     AKia    T    C        0      0        2 
  11  chr11_48030153     AOna    T    C        0      0        2 
  11  chr11_48030153     ASom    T    C        1      2        2 
  11  chr11_48030153     HCab    T    C        0      0        2 
  11  chr11_48030153     HPrz    T    C        0      0        2 
  11  chr11_48030153     ZBoe    T    C        0      0        2 
  11  chr11_48030153     ZGre    T    C        0      0        2 
  11  chr11_48030153     ZHar    T    C        0      0        2 
  11  chr11_48030153   Sample    T    C        0      0        2 
  11  chr11_48033597     AAsi    C    T        0      0        2 
  11  chr11_48033597     AKia    C    T        0      0        2 
  11  chr11_48033597     AOna    C    T        0      0        2 
  11  chr11_48033597     ASom    C    T        0      0        2 
  11  chr11_48033597     HCab    C    T      0.5      1        2 
  11  chr11_48033597     HPrz    C    T        0      0        2 
  11  chr11_48033597     ZBoe    C    T        0      0        2 
  11  chr11_48033597     ZGre    C    T        0      0        2 
  11  chr11_48033597     ZHar    C    T        0      0        2 
  11  chr11_48033597   Sample    C    T        0      0        2 
  11  chr11_48045051     AAsi    A    G        0      0        2 
  11  chr11_48045051     AKia    A    G        0      0        2 
  11  chr11_48045051     AOna    A    G        0      0        2 
  11  chr11_48045051     ASom    A    G        0      0        2 
  11  chr11_48045051     HCab    A    G        0      0        2 
  11  chr11_48045051     HPrz    A    G        0      0        2 
  11  chr11_48045051     ZBoe    A    G        0      0        2 
  11  chr11_48045051     ZGre    A    G      0.5      1        2 
  11  chr11_48045051     ZHar    A    G        0      0        2 
  11  chr11_48045051   Sample    A    G        0      0        2 
  11  chr11_48048366     AAsi    G    T        0      0        2 
  11  chr11_48048366     AKia    G    T        0      0        2 
  11  chr11_48048366     AOna    G    T        0      0        2 
  11  chr11_48048366     ASom    G    T        1      2        2 
  11  chr11_48048366     HCab    G    T        0      0        2 
  11  chr11_48048366     HPrz    G    T        0      0        2 
  11  chr11_48048366     ZBoe    G    T        0      0        2 
  11  chr11_48048366     ZGre    G    T        0      0        2 
  11  chr11_48048366     ZHar    G    T        0      0        2 
  11  chr11_48048366   Sample    G    T        0      0        2 
  11  chr11_48060454     AAsi    A    G        0      0        2 
  11  chr11_48060454     AKia    A    G        0      0        2 
  11  chr11_48060454     AOna    A    G        0      0        2 
  11  chr11_48060454     ASom    A    G        0      0        2 
  11  chr11_48060454     HCab    A    G        1      2        2 
  11  chr11_48060454     HPrz    A    G        1      2        2 
  11  chr11_48060454     ZBoe    A    G        0      0        2 
  11  chr11_48060454     ZGre    A    G        0      0        2 
  11  chr11_48060454     ZHar    A    G        0      0        2 
  11  chr11_48060454   Sample    A    G        1      2        2 
  11  chr11_48060582     AAsi    A    G        1      2        2 
  11  chr11_48060582     AKia    A    G        0      0        2 
  11  chr11_48060582     AOna    A    G        0      0        2 
  11  chr11_48060582     ASom    A    G        1      2        2 
  11  chr11_48060582     HCab    A    G        0      0        2 
  11  chr11_48060582     HPrz    A    G        0      0        2 
  11  chr11_48060582     ZBoe    A    G        0      0        2 
  11  chr11_48060582     ZGre    A    G        0      0        2 
  11  chr11_48060582     ZHar    A    G        0      0        2 
  11  chr11_48060582   Sample    A    G        0      0        2 
  11  chr11_48064844     AAsi    G    A        0      0        2 
  11  chr11_48064844     AKia    G    A        0      0        2 
  11  chr11_48064844     AOna    G    A        0      0        2 
  11  chr11_48064844     ASom    G    A        0      0        2 
  11  chr11_48064844     HCab    G    A        1      2        2 
  11  chr11_48064844     HPrz    G    A      0.5      1        2 
  11  chr11_48064844     ZBoe    G    A        0      0        2 
  11  chr11_48064844     ZGre    G    A        0      0        2 
  11  chr11_48064844     ZHar    G    A        0      0        2 
  11  chr11_48064844   Sample    G    A        1      2        2 
  11  chr11_48065944     AAsi    A    G        0      0        2 
  11  chr11_48065944     AKia    A    G        0      0        2 
  11  chr11_48065944     AOna    A    G        0      0        2 
  11  chr11_48065944     ASom    A    G        0      0        2 
  11  chr11_48065944     HCab    A    G        1      2        2 
  11  chr11_48065944     HPrz    A    G        1      2        2 
  11  chr11_48065944     ZBoe    A    G        0      0        2 
  11  chr11_48065944     ZGre    A    G        0      0        2 
  11  chr11_48065944     ZHar    A    G        0      0        2 
  11  chr11_48065944   Sample    A    G        1      2        2 
  11  chr11_48068274     AAsi    G    A        0      0        2 
  11  chr11_48068274     AKia    G    A        0      0        2 
  11  chr11_48068274     AOna    G    A        0      0        2 
  11  chr11_48068274     ASom    G    A        0      0        2 
  11  chr11_48068274     HCab    G    A        1      2        2 
  11  chr11_48068274     HPrz    G    A        1      2        2 
  11  chr11_48068274     ZBoe    G    A        0      0        2 
  11  chr11_48068274     ZGre    G    A        0      0        2 
  11  chr11_48068274     ZHar    G    A        0      0        2 
  11  chr11_48068274   Sample    G    A        1      2        2 
  11  chr11_48069535     AAsi    T    C        1      2        2 
  11  chr11_48069535     AKia    T    C        0      0        2 
  11  chr11_48069535     AOna    T    C        0      0        2 
  11  chr11_48069535     ASom    T    C        0      0        2 
  11  chr11_48069535     HCab    T    C        1      2        2 
  11  chr11_48069535     HPrz    T    C      0.5      1        2 
  11  chr11_48069535     ZBoe    T    C        0      0        2 
  11  chr11_48069535     ZGre    T    C        0      0        2 
  11  chr11_48069535     ZHar    T    C        0      0        2 
  11  chr11_48069535   Sample    T    C        1      2        2 
  11  chr11_48074048     AAsi    T    C        0      0        2 
  11  chr11_48074048     AKia    T    C        0      0        2 
  11  chr11_48074048     AOna    T    C        0      0        2 
  11  chr11_48074048     ASom    T    C        0      0        2 
  11  chr11_48074048     HCab    T    C        1      2        2 
  11  chr11_48074048     HPrz    T    C        1      2        2 
  11  chr11_48074048     ZBoe    T    C        0      0        2 
  11  chr11_48074048     ZGre    T    C        0      0        2 
  11  chr11_48074048     ZHar    T    C        0      0        2 
  11  chr11_48074048   Sample    T    C        1      2        2 
  11  chr11_48076187     AAsi    C    G        1      2        2 
  11  chr11_48076187     AKia    C    G        0      0        2 
  11  chr11_48076187     AOna    C    G        0      0        2 
  11  chr11_48076187     ASom    C    G        1      2        2 
  11  chr11_48076187     HCab    C    G        0      0        2 
  11  chr11_48076187     HPrz    C    G        0      0        2 
  11  chr11_48076187     ZBoe    C    G        0      0        2 
  11  chr11_48076187     ZGre    C    G        0      0        2 
  11  chr11_48076187     ZHar    C    G        0      0        2 
  11  chr11_48076187   Sample    C    G        0      0        2 
  11  chr11_48078062     AAsi    C    A        0      0        2 
  11  chr11_48078062     AKia    C    A        1      2        2 
  11  chr11_48078062     AOna    C    A        0      0        2 
  11  chr11_48078062     ASom    C    A        0      0        2 
  11  chr11_48078062     HCab    C    A        0      0        2 
  11  chr11_48078062     HPrz    C    A        0      0        2 
  11  chr11_48078062     ZBoe    C    A        0      0        2 
  11  chr11_48078062     ZGre    C    A        0      0        2 
  11  chr11_48078062     ZHar    C    A        0      0        2 
  11  chr11_48078062   Sample    C    A        0      0        2 
  11  chr11_48080605     AAsi    A    C        0      0        2 
  11  chr11_48080605     AKia    A    C        0      0        2 
  11  chr11_48080605     AOna    A    C        0      0        2 
  11  chr11_48080605     ASom    A    C        0      0        2 
  11  chr11_48080605     HCab    A    C        1      2        2 
  11  chr11_48080605     HPrz    A    C        1      2        2 
  11  chr11_48080605     ZBoe    A    C        0      0        2 
  11  chr11_48080605     ZGre    A    C        0      0        2 
  11  chr11_48080605     ZHar    A    C        0      0        2 
  11  chr11_48080605   Sample    A    C        1      2        2 
  11  chr11_48080778     AAsi    C    T        0      0        2 
  11  chr11_48080778     AKia    C    T        0      0        2 
  11  chr11_48080778     AOna    C    T      0.5      1        2 
  11  chr11_48080778     ASom    C    T        0      0        2 
  11  chr11_48080778     HCab    C    T        0      0        2 
  11  chr11_48080778     HPrz    C    T        0      0        2 
  11  chr11_48080778     ZBoe    C    T        0      0        2 
  11  chr11_48080778     ZGre    C    T        0      0        2 
  11  chr11_48080778     ZHar    C    T        0      0        2 
  11  chr11_48080778   Sample    C    T        0      0        2 
  11  chr11_48081741     AAsi    A    G        0      0        2 
  11  chr11_48081741     AKia    A    G        0      0        2 
  11  chr11_48081741     AOna    A    G      0.5      1        2 
  11  chr11_48081741     ASom    A    G        0      0        2 
  11  chr11_48081741     HCab    A    G        0      0        2 
  11  chr11_48081741     HPrz    A    G        0      0        2 
  11  chr11_48081741     ZBoe    A    G        0      0        2 
  11  chr11_48081741     ZGre    A    G        0      0        2 
  11  chr11_48081741     ZHar    A    G        0      0        2 
  11  chr11_48081741   Sample    A    G        0      0        2 
  11  chr11_48100546     AAsi    C    T        0      0        2 
  11  chr11_48100546     AKia    C    T        0      0        2 
  11  chr11_48100546     AOna    C    T        0      0        2 
  11  chr11_48100546     ASom    C    T        0      0        2 
  11  chr11_48100546     HCab    C    T        1      2        2 
  11  chr11_48100546     HPrz    C    T        1      2        2 
  11  chr11_48100546     ZBoe    C    T        0      0        2 
  11  chr11_48100546     ZGre    C    T        0      0        2 
  11  chr11_48100546     ZHar    C    T        0      0        2 
  11  chr11_48100546   Sample    C    T        1      2        2 
  11  chr11_48107126     AAsi    A    G        0      0        2 
  11  chr11_48107126     AKia    A    G        0      0        2 
  11  chr11_48107126     AOna    A    G        0      0        2 
  11  chr11_48107126     ASom    A    G        0      0        2 
  11  chr11_48107126     HCab    A    G        1      2        2 
  11  chr11_48107126     HPrz    A    G        1      2        2 
  11  chr11_48107126     ZBoe    A    G        0      0        2 
  11  chr11_48107126     ZGre    A    G        0      0        2 
  11  chr11_48107126     ZHar    A    G        0      0        2 
  11  chr11_48107126   Sample    A    G        1      2        2 
  11  chr11_48107213     AAsi    T    C        0      0        2 
  11  chr11_48107213     AKia    T    C        0      0        2 
  11  chr11_48107213     AOna    T    C        0      0        2 
  11  chr11_48107213     ASom    T    C        0      0        2 
  11  chr11_48107213     HCab    T    C        1      2        2 
  11  chr11_48107213     HPrz    T    C        1      2        2 
  11  chr11_48107213     ZBoe    T    C        0      0        2 
  11  chr11_48107213     ZGre    T    C        0      0        2 
  11  chr11_48107213     ZHar    T    C        0      0        2 
  11  chr11_48107213   Sample    T    C        1      2        2 
  11  chr11_48109663     AAsi    G    A        0      0        2 
  11  chr11_48109663     AKia    G    A        0      0        2 
  11  chr11_48109663     AOna    G    A        0      0        2 
  11  chr11_48109663     ASom    G    A        0      0        2 
  11  chr11_48109663     HCab    G    A        0      0        2 
  11  chr11_48109663     HPrz    G    A        0      0        2 
  11  chr11_48109663     ZBoe    G    A        0      0        2 
  11  chr11_48109663     ZGre    G    A        0      0        2 
  11  chr11_48109663     ZHar    G    A        1      2        2 
  11  chr11_48109663   Sample    G    A        0      0        2 
  11  chr11_48110672     AAsi    C    A        0      0        2 
  11  chr11_48110672     AKia    C    A        0      0        2 
  11  chr11_48110672     AOna    C    A        0      0        2 
  11  chr11_48110672     ASom    C    A        0      0        2 
  11  chr11_48110672     HCab    C    A        0      0        2 
  11  chr11_48110672     HPrz    C    A        0      0        2 
  11  chr11_48110672     ZBoe    C    A        0      0        2 
  11  chr11_48110672     ZGre    C    A      0.5      1        2 
  11  chr11_48110672     ZHar    C    A        0      0        2 
  11  chr11_48110672   Sample    C    A        0      0        2 
  11  chr11_48112774     AAsi    T    C        1      2        2 
  11  chr11_48112774     AKia    T    C        0      0        2 
  11  chr11_48112774     AOna    T    C        0      0        2 
  11  chr11_48112774     ASom    T    C        0      0        2 
  11  chr11_48112774     HCab    T    C        0      0        2 
  11  chr11_48112774     HPrz    T    C        0      0        2 
  11  chr11_48112774     ZBoe    T    C        0      0        2 
  11  chr11_48112774     ZGre    T    C        0      0        2 
  11  chr11_48112774     ZHar    T    C        0      0        2 
  11  chr11_48112774   Sample    T    C        0      0        2 
  11  chr11_48113399     AAsi    C    T        0      0        2 
  11  chr11_48113399     AKia    C    T        1      2        2 
  11  chr11_48113399     AOna    C    T        0      0        2 
  11  chr11_48113399     ASom    C    T        0      0        2 
  11  chr11_48113399     HCab    C    T        0      0        2 
  11  chr11_48113399     HPrz    C    T        0      0        2 
  11  chr11_48113399     ZBoe    C    T        0      0        2 
  11  chr11_48113399     ZGre    C    T        0      0        2 
  11  chr11_48113399     ZHar    C    T        0      0        2 
  11  chr11_48113399   Sample    C    T        0      0        2 
  11  chr11_48120865     AAsi    T    C        0      0        2 
  11  chr11_48120865     AKia    T    C        0      0        2 
  11  chr11_48120865     AOna    T    C        0      0        2 
  11  chr11_48120865     ASom    T    C        0      0        2 
  11  chr11_48120865     HCab    T    C        0      0        2 
  11  chr11_48120865     HPrz    T    C        0      0        2 
  11  chr11_48120865     ZBoe    T    C        0      0        2 
  11  chr11_48120865     ZGre    T    C        0      0        2 
  11  chr11_48120865     ZHar    T    C      0.5      1        2 
  11  chr11_48120865   Sample    T    C        0      0        2 
  11  chr11_48122740     AAsi    G    A        0      0        2 
  11  chr11_48122740     AKia    G    A        0      0        2 
  11  chr11_48122740     AOna    G    A        0      0        2 
  11  chr11_48122740     ASom    G    A        0      0        2 
  11  chr11_48122740     HCab    G    A        1      2        2 
  11  chr11_48122740     HPrz    G    A        1      2        2 
  11  chr11_48122740     ZBoe    G    A        0      0        2 
  11  chr11_48122740     ZGre    G    A        0      0        2 
  11  chr11_48122740     ZHar    G    A        0      0        2 
  11  chr11_48122740   Sample    G    A        1      2        2 
  11  chr11_48125888     AAsi    G    A        0      0        2 
  11  chr11_48125888     AKia    G    A        0      0        2 
  11  chr11_48125888     AOna    G    A        0      0        2 
  11  chr11_48125888     ASom    G    A        0      0        2 
  11  chr11_48125888     HCab    G    A        1      2        2 
  11  chr11_48125888     HPrz    G    A        1      2        2 
  11  chr11_48125888     ZBoe    G    A        0      0        2 
  11  chr11_48125888     ZGre    G    A        0      0        2 
  11  chr11_48125888     ZHar    G    A        0      0        2 
  11  chr11_48125888   Sample    G    A        1      2        2 
  11  chr11_48131569     AAsi    C    T        0      0        2 
  11  chr11_48131569     AKia    C    T        0      0        2 
  11  chr11_48131569     AOna    C    T        0      0        2 
  11  chr11_48131569     ASom    C    T        0      0        2 
  11  chr11_48131569     HCab    C    T        1      2        2 
  11  chr11_48131569     HPrz    C    T        1      2        2 
  11  chr11_48131569     ZBoe    C    T        0      0        2 
  11  chr11_48131569     ZGre    C    T        0      0        2 
  11  chr11_48131569     ZHar    C    T        0      0        2 
  11  chr11_48131569   Sample    C    T        1      2        2 
  11  chr11_48140538     AAsi    A    G        0      0        2 
  11  chr11_48140538     AKia    A    G        0      0        2 
  11  chr11_48140538     AOna    A    G        0      0        2 
  11  chr11_48140538     ASom    A    G        0      0        2 
  11  chr11_48140538     HCab    A    G        0      0        2 
  11  chr11_48140538     HPrz    A    G        0      0        2 
  11  chr11_48140538     ZBoe    A    G      0.5      1        2 
  11  chr11_48140538     ZGre    A    G        0      0        2 
  11  chr11_48140538     ZHar    A    G        0      0        2 
  11  chr11_48140538   Sample    A    G        0      0        2 
  11  chr11_48141271     AAsi    C    G        0      0        2 
  11  chr11_48141271     AKia    C    G        0      0        2 
  11  chr11_48141271     AOna    C    G        0      0        2 
  11  chr11_48141271     ASom    C    G        0      0        2 
  11  chr11_48141271     HCab    C    G        1      2        2 
  11  chr11_48141271     HPrz    C    G        1      2        2 
  11  chr11_48141271     ZBoe    C    G        0      0        2 
  11  chr11_48141271     ZGre    C    G        0      0        2 
  11  chr11_48141271     ZHar    C    G        0      0        2 
  11  chr11_48141271   Sample    C    G        1      2        2 
  11  chr11_48149066     AAsi    A    G        0      0        2 
  11  chr11_48149066     AKia    A    G        0      0        2 
  11  chr11_48149066     AOna    A    G        0      0        2 
  11  chr11_48149066     ASom    A    G        0      0        2 
  11  chr11_48149066     HCab    A    G        0      0        2 
  11  chr11_48149066     HPrz    A    G        0      0        2 
  11  chr11_48149066     ZBoe    A    G        0      0        2 
  11  chr11_48149066     ZGre    A    G      0.5      1        2 
  11  chr11_48149066     ZHar    A    G        0      0        2 
  11  chr11_48149066   Sample    A    G        0      0        2 
  11  chr11_48154004     AAsi    A    G        0      0        2 
  11  chr11_48154004     AKia    A    G        0      0        2 
  11  chr11_48154004     AOna    A    G        0      0        2 
  11  chr11_48154004     ASom    A    G        0      0        2 
  11  chr11_48154004     HCab    A    G        0      0        2 
  11  chr11_48154004     HPrz    A    G        0      0        2 
  11  chr11_48154004     ZBoe    A    G      0.5      1        2 
  11  chr11_48154004     ZGre    A    G        0      0        2 
  11  chr11_48154004     ZHar    A    G        0      0        2 
  11  chr11_48154004   Sample    A    G        0      0        2 
  11  chr11_48156813     AAsi    C    G        0      0        2 
  11  chr11_48156813     AKia    C    G        0      0        2 
  11  chr11_48156813     AOna    C    G        0      0        2 
  11  chr11_48156813     ASom    C    G        0      0        2 
  11  chr11_48156813     HCab    C    G        1      2        2 
  11  chr11_48156813     HPrz    C    G        1      2        2 
  11  chr11_48156813     ZBoe    C    G        0      0        2 
  11  chr11_48156813     ZGre    C    G        0      0        2 
  11  chr11_48156813     ZHar    C    G        0      0        2 
  11  chr11_48156813   Sample    C    G        1      2        2 
  11  chr11_48157229     AAsi    A    G        0      0        2 
  11  chr11_48157229     AKia    A    G        0      0        2 
  11  chr11_48157229     AOna    A    G        0      0        2 
  11  chr11_48157229     ASom    A    G        0      0        2 
  11  chr11_48157229     HCab    A    G        0      0        2 
  11  chr11_48157229     HPrz    A    G        0      0        2 
  11  chr11_48157229     ZBoe    A    G        0      0        2 
  11  chr11_48157229     ZGre    A    G        0      0        2 
  11  chr11_48157229     ZHar    A    G        1      2        2 
  11  chr11_48157229   Sample    A    G        0      0        2 
  11  chr11_48163440     AAsi    A    G        0      0        2 
  11  chr11_48163440     AKia    A    G        0      0        2 
  11  chr11_48163440     AOna    A    G        0      0        2 
  11  chr11_48163440     ASom    A    G        0      0        2 
  11  chr11_48163440     HCab    A    G        0      0        2 
  11  chr11_48163440     HPrz    A    G        0      0        2 
  11  chr11_48163440     ZBoe    A    G        0      0        2 
  11  chr11_48163440     ZGre    A    G        0      0        2 
  11  chr11_48163440     ZHar    A    G        1      2        2 
  11  chr11_48163440   Sample    A    G        0      0        2 
  11  chr11_48166407     AAsi    A    G        0      0        2 
  11  chr11_48166407     AKia    A    G        0      0        2 
  11  chr11_48166407     AOna    A    G        0      0        2 
  11  chr11_48166407     ASom    A    G        0      0        2 
  11  chr11_48166407     HCab    A    G        1      2        2 
  11  chr11_48166407     HPrz    A    G        1      2        2 
  11  chr11_48166407     ZBoe    A    G        0      0        2 
  11  chr11_48166407     ZGre    A    G        0      0        2 
  11  chr11_48166407     ZHar    A    G        0      0        2 
  11  chr11_48166407   Sample    A    G        1      2        2 
  11  chr11_48169945     AAsi    G    A        0      0        2 
  11  chr11_48169945     AKia    G    A        0      0        2 
  11  chr11_48169945     AOna    G    A        0      0        2 
  11  chr11_48169945     ASom    G    A        0      0        2 
  11  chr11_48169945     HCab    G    A        1      2        2 
  11  chr11_48169945     HPrz    G    A        1      2        2 
  11  chr11_48169945     ZBoe    G    A        0      0        2 
  11  chr11_48169945     ZGre    G    A        0      0        2 
  11  chr11_48169945     ZHar    G    A        0      0        2 
  11  chr11_48169945   Sample    G    A        1      2        2 
  11  chr11_48171319     AAsi    T    C        0      0        2 
  11  chr11_48171319     AKia    T    C        0      0        2 
  11  chr11_48171319     AOna    T    C        0      0        2 
  11  chr11_48171319     ASom    T    C        0      0        2 
  11  chr11_48171319     HCab    T    C        0      0        2 
  11  chr11_48171319     HPrz    T    C        0      0        2 
  11  chr11_48171319     ZBoe    T    C      0.5      1        2 
  11  chr11_48171319     ZGre    T    C        1      2        2 
  11  chr11_48171319     ZHar    T    C        0      0        2 
  11  chr11_48171319   Sample    T    C        0      0        2 
  11  chr11_48175300     AAsi    A    T        1      2        2 
  11  chr11_48175300     AKia    A    T        0      0        2 
  11  chr11_48175300     AOna    A    T        0      0        2 
  11  chr11_48175300     ASom    A    T        1      2        2 
  11  chr11_48175300     HCab    A    T        0      0        2 
  11  chr11_48175300     HPrz    A    T        0      0        2 
  11  chr11_48175300     ZBoe    A    T        0      0        2 
  11  chr11_48175300     ZGre    A    T        0      0        2 
  11  chr11_48175300     ZHar    A    T        0      0        2 
  11  chr11_48175300   Sample    A    T        0      0        2 
  11  chr11_48190109     AAsi    T    C        0      0        2 
  11  chr11_48190109     AKia    T    C        0      0        2 
  11  chr11_48190109     AOna    T    C        0      0        2 
  11  chr11_48190109     ASom    T    C        0      0        2 
  11  chr11_48190109     HCab    T    C        0      0        2 
  11  chr11_48190109     HPrz    T    C        0      0        2 
  11  chr11_48190109     ZBoe    T    C      0.5      1        2 
  11  chr11_48190109     ZGre    T    C        0      0        2 
  11  chr11_48190109     ZHar    T    C        0      0        2 
  11  chr11_48190109   Sample    T    C        0      0        2 
  11  chr11_48197334     AAsi    T    C        0      0        2 
  11  chr11_48197334     AKia    T    C        0      0        2 
  11  chr11_48197334     AOna    T    C        0      0        2 
  11  chr11_48197334     ASom    T    C        0      0        2 
  11  chr11_48197334     HCab    T    C        0      0        2 
  11  chr11_48197334     HPrz    T    C        0      0        2 
  11  chr11_48197334     ZBoe    T    C        0      0        2 
  11  chr11_48197334     ZGre    T    C        0      0        2 
  11  chr11_48197334     ZHar    T    C        1      2        2 
  11  chr11_48197334   Sample    T    C        0      0        2 
  11  chr11_48200535     AAsi    T    C        0      0        2 
  11  chr11_48200535     AKia    T    C        0      0        2 
  11  chr11_48200535     AOna    T    C        0      0        2 
  11  chr11_48200535     ASom    T    C        0      0        2 
  11  chr11_48200535     HCab    T    C        0      0        2 
  11  chr11_48200535     HPrz    T    C        0      0        2 
  11  chr11_48200535     ZBoe    T    C        0      0        2 
  11  chr11_48200535     ZGre    T    C        0      0        2 
  11  chr11_48200535     ZHar    T    C        1      2        2 
  11  chr11_48200535   Sample    T    C        0      0        2 
  11  chr11_48202112     AAsi    A    G        0      0        2 
  11  chr11_48202112     AKia    A    G        0      0        2 
  11  chr11_48202112     AOna    A    G        0      0        2 
  11  chr11_48202112     ASom    A    G        0      0        2 
  11  chr11_48202112     HCab    A    G        0      0        2 
  11  chr11_48202112     HPrz    A    G        0      0        2 
  11  chr11_48202112     ZBoe    A    G        0      0        2 
  11  chr11_48202112     ZGre    A    G        1      2        2 
  11  chr11_48202112     ZHar    A    G        0      0        2 
  11  chr11_48202112   Sample    A    G        0      0        2 
  11  chr11_48202680     AAsi    C    T        0      0        2 
  11  chr11_48202680     AKia    C    T        0      0        2 
  11  chr11_48202680     AOna    C    T        0      0        2 
  11  chr11_48202680     ASom    C    T        0      0        2 
  11  chr11_48202680     HCab    C    T        1      2        2 
  11  chr11_48202680     HPrz    C    T        1      2        2 
  11  chr11_48202680     ZBoe    C    T        0      0        2 
  11  chr11_48202680     ZGre    C    T        0      0        2 
  11  chr11_48202680     ZHar    C    T        0      0        2 
  11  chr11_48202680   Sample    C    T        1      2        2 
  11  chr11_48207928     AAsi    A    G        0      0        2 
  11  chr11_48207928     AKia    A    G        0      0        2 
  11  chr11_48207928     AOna    A    G        0      0        2 
  11  chr11_48207928     ASom    A    G        0      0        2 
  11  chr11_48207928     HCab    A    G        1      2        2 
  11  chr11_48207928     HPrz    A    G        1      2        2 
  11  chr11_48207928     ZBoe    A    G        0      0        2 
  11  chr11_48207928     ZGre    A    G        0      0        2 
  11  chr11_48207928     ZHar    A    G        0      0        2 
  11  chr11_48207928   Sample    A    G        1      2        2 
  11  chr11_48211689     AAsi    T    G        1      2        2 
  11  chr11_48211689     AKia    T    G        0      0        2 
  11  chr11_48211689     AOna    T    G        0      0        2 
  11  chr11_48211689     ASom    T    G        0      0        2 
  11  chr11_48211689     HCab    T    G        0      0        2 
  11  chr11_48211689     HPrz    T    G        0      0        2 
  11  chr11_48211689     ZBoe    T    G        0      0        2 
  11  chr11_48211689     ZGre    T    G        0      0        2 
  11  chr11_48211689     ZHar    T    G        0      0        2 
  11  chr11_48211689   Sample    T    G        0      0        2 
  11  chr11_48216855     AAsi    C    A        0      0        2 
  11  chr11_48216855     AKia    C    A        0      0        2 
  11  chr11_48216855     AOna    C    A        0      0        2 
  11  chr11_48216855     ASom    C    A        0      0        2 
  11  chr11_48216855     HCab    C    A        1      2        2 
  11  chr11_48216855     HPrz    C    A        1      2        2 
  11  chr11_48216855     ZBoe    C    A        0      0        2 
  11  chr11_48216855     ZGre    C    A        0      0        2 
  11  chr11_48216855     ZHar    C    A        0      0        2 
  11  chr11_48216855   Sample    C    A        1      2        2 
  11  chr11_48216913     AAsi    T    G        0      0        2 
  11  chr11_48216913     AKia    T    G        0      0        2 
  11  chr11_48216913     AOna    T    G        0      0        2 
  11  chr11_48216913     ASom    T    G        0      0        2 
  11  chr11_48216913     HCab    T    G        1      2        2 
  11  chr11_48216913     HPrz    T    G        1      2        2 
  11  chr11_48216913     ZBoe    T    G        0      0        2 
  11  chr11_48216913     ZGre    T    G        0      0        2 
  11  chr11_48216913     ZHar    T    G        0      0        2 
  11  chr11_48216913   Sample    T    G        1      2        2 
  11  chr11_48218017     AAsi    C    T        0      0        2 
  11  chr11_48218017     AKia    C    T        0      0        2 
  11  chr11_48218017     AOna    C    T        0      0        2 
  11  chr11_48218017     ASom    C    T        0      0        2 
  11  chr11_48218017     HCab    C    T        0      0        2 
  11  chr11_48218017     HPrz    C    T        0      0        2 
  11  chr11_48218017     ZBoe    C    T        0      0        2 
  11  chr11_48218017     ZGre    C    T        0      0        2 
  11  chr11_48218017     ZHar    C    T        1      2        2 
  11  chr11_48218017   Sample    C    T        0      0        2 
  11  chr11_48229892     AAsi    G    A        0      0        2 
  11  chr11_48229892     AKia    G    A        0      0        2 
  11  chr11_48229892     AOna    G    A        0      0        2 
  11  chr11_48229892     ASom    G    A        0      0        2 
  11  chr11_48229892     HCab    G    A        1      2        2 
  11  chr11_48229892     HPrz    G    A        1      2        2 
  11  chr11_48229892     ZBoe    G    A        0      0        2 
  11  chr11_48229892     ZGre    G    A        0      0        2 
  11  chr11_48229892     ZHar    G    A        0      0        2 
  11  chr11_48229892   Sample    G    A        1      2        2 
  11  chr11_48233719     AAsi    T    G        0      0        2 
  11  chr11_48233719     AKia    T    G        0      0        2 
  11  chr11_48233719     AOna    T    G        0      0        2 
  11  chr11_48233719     ASom    T    G        1      2        2 
  11  chr11_48233719     HCab    T    G        0      0        2 
  11  chr11_48233719     HPrz    T    G        0      0        2 
  11  chr11_48233719     ZBoe    T    G        0      0        2 
  11  chr11_48233719     ZGre    T    G        0      0        2 
  11  chr11_48233719     ZHar    T    G        0      0        2 
  11  chr11_48233719   Sample    T    G        0      0        2 
  11  chr11_48250874     AAsi    C    T        1      2        2 
  11  chr11_48250874     AKia    C    T        0      0        2 
  11  chr11_48250874     AOna    C    T        0      0        2 
  11  chr11_48250874     ASom    C    T        1      2        2 
  11  chr11_48250874     HCab    C    T        0      0        2 
  11  chr11_48250874     HPrz    C    T        0      0        2 
  11  chr11_48250874     ZBoe    C    T        0      0        2 
  11  chr11_48250874     ZGre    C    T        0      0        2 
  11  chr11_48250874     ZHar    C    T        0      0        2 
  11  chr11_48250874   Sample    C    T        0      0        2 
  11  chr11_48251730     AAsi    G    T        0      0        2 
  11  chr11_48251730     AKia    G    T        0      0        2 
  11  chr11_48251730     AOna    G    T        0      0        2 
  11  chr11_48251730     ASom    G    T        0      0        2 
  11  chr11_48251730     HCab    G    T        0      0        2 
  11  chr11_48251730     HPrz    G    T        0      0        2 
  11  chr11_48251730     ZBoe    G    T      0.5      1        2 
  11  chr11_48251730     ZGre    G    T        0      0        2 
  11  chr11_48251730     ZHar    G    T        0      0        2 
  11  chr11_48251730   Sample    G    T        0      0        2 
  11  chr11_48253368     AAsi    G    A        0      0        2 
  11  chr11_48253368     AKia    G    A        0      0        2 
  11  chr11_48253368     AOna    G    A        0      0        2 
  11  chr11_48253368     ASom    G    A        0      0        2 
  11  chr11_48253368     HCab    G    A        1      2        2 
  11  chr11_48253368     HPrz    G    A        1      2        2 
  11  chr11_48253368     ZBoe    G    A        0      0        2 
  11  chr11_48253368     ZGre    G    A        0      0        2 
  11  chr11_48253368     ZHar    G    A        0      0        2 
  11  chr11_48253368   Sample    G    A        1      2        2 
  11  chr11_48254447     AAsi    T    C        0      0        2 
  11  chr11_48254447     AKia    T    C        0      0        2 
  11  chr11_48254447     AOna    T    C        0      0        2 
  11  chr11_48254447     ASom    T    C        0      0        2 
  11  chr11_48254447     HCab    T    C        1      2        2 
  11  chr11_48254447     HPrz    T    C        1      2        2 
  11  chr11_48254447     ZBoe    T    C        0      0        2 
  11  chr11_48254447     ZGre    T    C        0      0        2 
  11  chr11_48254447     ZHar    T    C        0      0        2 
  11  chr11_48254447   Sample    T    C        1      2        2 
  11  chr11_48258856     AAsi    T    C        0      0        2 
  11  chr11_48258856     AKia    T    C        0      0        2 
  11  chr11_48258856     AOna    T    C        0      0        2 
  11  chr11_48258856     ASom    T    C        1      2        2 
  11  chr11_48258856     HCab    T    C        0      0        2 
  11  chr11_48258856     HPrz    T    C        0      0        2 
  11  chr11_48258856     ZBoe    T    C        0      0        2 
  11  chr11_48258856     ZGre    T    C        0      0        2 
  11  chr11_48258856     ZHar    T    C        0      0        2 
  11  chr11_48258856   Sample    T    C        0      0        2 
  11  chr11_48258973     AAsi    G    A        0      0        2 
  11  chr11_48258973     AKia    G    A        0      0        2 
  11  chr11_48258973     AOna    G    A        0      0        2 
  11  chr11_48258973     ASom    G    A        0      0        2 
  11  chr11_48258973     HCab    G    A        0      0        2 
  11  chr11_48258973     HPrz    G    A        0      0        2 
  11  chr11_48258973     ZBoe    G    A        0      0        2 
  11  chr11_48258973     ZGre    G    A        0      0        2 
  11  chr11_48258973     ZHar    G    A      0.5      1        2 
  11  chr11_48258973   Sample    G    A        0      0        2 
  11  chr11_48260198     AAsi    G    A        0      0        2 
  11  chr11_48260198     AKia    G    A        0      0        2 
  11  chr11_48260198     AOna    G    A        0      0        2 
  11  chr11_48260198     ASom    G    A        0      0        2 
  11  chr11_48260198     HCab    G    A        0      0        2 
  11  chr11_48260198     HPrz    G    A        0      0        2 
  11  chr11_48260198     ZBoe    G    A      0.5      1        2 
  11  chr11_48260198     ZGre    G    A        0      0        2 
  11  chr11_48260198     ZHar    G    A        0      0        2 
  11  chr11_48260198   Sample    G    A        0      0        2 
  11  chr11_48261928     AAsi    G    C        0      0        2 
  11  chr11_48261928     AKia    G    C        0      0        2 
  11  chr11_48261928     AOna    G    C        0      0        2 
  11  chr11_48261928     ASom    G    C        0      0        2 
  11  chr11_48261928     HCab    G    C        0      0        2 
  11  chr11_48261928     HPrz    G    C        0      0        2 
  11  chr11_48261928     ZBoe    G    C        0      0        2 
  11  chr11_48261928     ZGre    G    C        1      2        2 
  11  chr11_48261928     ZHar    G    C        0      0        2 
  11  chr11_48261928   Sample    G    C        0      0        2 
  11  chr11_48263740     AAsi    T    A        0      0        2 
  11  chr11_48263740     AKia    T    A        0      0        2 
  11  chr11_48263740     AOna    T    A        0      0        2 
  11  chr11_48263740     ASom    T    A        0      0        2 
  11  chr11_48263740     HCab    T    A        0      0        2 
  11  chr11_48263740     HPrz    T    A        0      0        2 
  11  chr11_48263740     ZBoe    T    A        0      0        2 
  11  chr11_48263740     ZGre    T    A        0      0        2 
  11  chr11_48263740     ZHar    T    A        1      2        2 
  11  chr11_48263740   Sample    T    A        0      0        2 
  11  chr11_48264214     AAsi    G    C        0      0        2 
  11  chr11_48264214     AKia    G    C        0      0        2 
  11  chr11_48264214     AOna    G    C        0      0        2 
  11  chr11_48264214     ASom    G    C        0      0        2 
  11  chr11_48264214     HCab    G    C        1      2        2 
  11  chr11_48264214     HPrz    G    C        1      2        2 
  11  chr11_48264214     ZBoe    G    C        0      0        2 
  11  chr11_48264214     ZGre    G    C        0      0        2 
  11  chr11_48264214     ZHar    G    C        0      0        2 
  11  chr11_48264214   Sample    G    C        1      2        2 
  11  chr11_48265003     AAsi    C    T        0      0        2 
  11  chr11_48265003     AKia    C    T        0      0        2 
  11  chr11_48265003     AOna    C    T        0      0        2 
  11  chr11_48265003     ASom    C    T        0      0        2 
  11  chr11_48265003     HCab    C    T        1      2        2 
  11  chr11_48265003     HPrz    C    T        1      2        2 
  11  chr11_48265003     ZBoe    C    T        0      0        2 
  11  chr11_48265003     ZGre    C    T        0      0        2 
  11  chr11_48265003     ZHar    C    T        0      0        2 
  11  chr11_48265003   Sample    C    T        1      2        2 
  11  chr11_48266446     AAsi    T    C        0      0        2 
  11  chr11_48266446     AKia    T    C        0      0        2 
  11  chr11_48266446     AOna    T    C        0      0        2 
  11  chr11_48266446     ASom    T    C        0      0        2 
  11  chr11_48266446     HCab    T    C        1      2        2 
  11  chr11_48266446     HPrz    T    C      0.5      1        2 
  11  chr11_48266446     ZBoe    T    C        0      0        2 
  11  chr11_48266446     ZGre    T    C        0      0        2 
  11  chr11_48266446     ZHar    T    C        0      0        2 
  11  chr11_48266446   Sample    T    C        0      0        2 
  11  chr11_48268699     AAsi    T    C        0      0        2 
  11  chr11_48268699     AKia    T    C        0      0        2 
  11  chr11_48268699     AOna    T    C        0      0        2 
  11  chr11_48268699     ASom    T    C        0      0        2 
  11  chr11_48268699     HCab    T    C        0      0        2 
  11  chr11_48268699     HPrz    T    C        0      0        2 
  11  chr11_48268699     ZBoe    T    C        0      0        2 
  11  chr11_48268699     ZGre    T    C        0      0        2 
  11  chr11_48268699     ZHar    T    C        1      2        2 
  11  chr11_48268699   Sample    T    C        0      0        2 
  11  chr11_48271811     AAsi    A    G        1      2        2 
  11  chr11_48271811     AKia    A    G        0      0        2 
  11  chr11_48271811     AOna    A    G        0      0        2 
  11  chr11_48271811     ASom    A    G        0      0        2 
  11  chr11_48271811     HCab    A    G        0      0        2 
  11  chr11_48271811     HPrz    A    G        0      0        2 
  11  chr11_48271811     ZBoe    A    G        0      0        2 
  11  chr11_48271811     ZGre    A    G        0      0        2 
  11  chr11_48271811     ZHar    A    G        0      0        2 
  11  chr11_48271811   Sample    A    G        0      0        2 
  11  chr11_48274896     AAsi    C    G        0      0        2 
  11  chr11_48274896     AKia    C    G        0      0        2 
  11  chr11_48274896     AOna    C    G        0      0        2 
  11  chr11_48274896     ASom    C    G        0      0        2 
  11  chr11_48274896     HCab    C    G        1      2        2 
  11  chr11_48274896     HPrz    C    G        1      2        2 
  11  chr11_48274896     ZBoe    C    G        0      0        2 
  11  chr11_48274896     ZGre    C    G        0      0        2 
  11  chr11_48274896     ZHar    C    G        0      0        2 
  11  chr11_48274896   Sample    C    G        1      2        2 
  11  chr11_48279241     AAsi    T    C        0      0        2 
  11  chr11_48279241     AKia    T    C        0      0        2 
  11  chr11_48279241     AOna    T    C        0      0        2 
  11  chr11_48279241     ASom    T    C        0      0        2 
  11  chr11_48279241     HCab    T    C        0      0        2 
  11  chr11_48279241     HPrz    T    C        0      0        2 
  11  chr11_48279241     ZBoe    T    C        0      0        2 
  11  chr11_48279241     ZGre    T    C        0      0        2 
  11  chr11_48279241     ZHar    T    C        1      2        2 
  11  chr11_48279241   Sample    T    C        0      0        2 
  11  chr11_48282934     AAsi    G    A        0      0        2 
  11  chr11_48282934     AKia    G    A        0      0        2 
  11  chr11_48282934     AOna    G    A        0      0        2 
  11  chr11_48282934     ASom    G    A        0      0        2 
  11  chr11_48282934     HCab    G    A        1      2        2 
  11  chr11_48282934     HPrz    G    A        1      2        2 
  11  chr11_48282934     ZBoe    G    A        0      0        2 
  11  chr11_48282934     ZGre    G    A        0      0        2 
  11  chr11_48282934     ZHar    G    A        0      0        2 
  11  chr11_48282934   Sample    G    A        1      2        2 
  11  chr11_48283241     AAsi    T    G        0      0        2 
  11  chr11_48283241     AKia    T    G        0      0        2 
  11  chr11_48283241     AOna    T    G        0      0        2 
  11  chr11_48283241     ASom    T    G        0      0        2 
  11  chr11_48283241     HCab    T    G        0      0        2 
  11  chr11_48283241     HPrz    T    G        0      0        2 
  11  chr11_48283241     ZBoe    T    G      0.5      1        2 
  11  chr11_48283241     ZGre    T    G        1      2        2 
  11  chr11_48283241     ZHar    T    G        0      0        2 
  11  chr11_48283241   Sample    T    G        0      0        2 
  11  chr11_48288502     AAsi    T    G        1      2        2 
  11  chr11_48288502     AKia    T    G        0      0        2 
  11  chr11_48288502     AOna    T    G        0      0        2 
  11  chr11_48288502     ASom    T    G        1      2        2 
  11  chr11_48288502     HCab    T    G        0      0        2 
  11  chr11_48288502     HPrz    T    G        0      0        2 
  11  chr11_48288502     ZBoe    T    G        0      0        2 
  11  chr11_48288502     ZGre    T    G        0      0        2 
  11  chr11_48288502     ZHar    T    G        0      0        2 
  11  chr11_48288502   Sample    T    G        0      0        2 
  11  chr11_48288590     AAsi    T    C        0      0        2 
  11  chr11_48288590     AKia    T    C        0      0        2 
  11  chr11_48288590     AOna    T    C        0      0        2 
  11  chr11_48288590     ASom    T    C        0      0        2 
  11  chr11_48288590     HCab    T    C        0      0        2 
  11  chr11_48288590     HPrz    T    C        0      0        2 
  11  chr11_48288590     ZBoe    T    C        0      0        2 
  11  chr11_48288590     ZGre    T    C        0      0        2 
  11  chr11_48288590     ZHar    T    C      0.5      1        2 
  11  chr11_48288590   Sample    T    C        0      0        2 
  11  chr11_48294550     AAsi    A    G        0      0        2 
  11  chr11_48294550     AKia    A    G        1      2        2 
  11  chr11_48294550     AOna    A    G        1      2        2 
  11  chr11_48294550     ASom    A    G        0      0        2 
  11  chr11_48294550     HCab    A    G        0      0        2 
  11  chr11_48294550     HPrz    A    G        0      0        2 
  11  chr11_48294550     ZBoe    A    G        0      0        2 
  11  chr11_48294550     ZGre    A    G        0      0        2 
  11  chr11_48294550     ZHar    A    G        0      0        2 
  11  chr11_48294550   Sample    A    G        0      0        2 
  11  chr11_48294740     AAsi    T    G        0      0        2 
  11  chr11_48294740     AKia    T    G        0      0        2 
  11  chr11_48294740     AOna    T    G        0      0        2 
  11  chr11_48294740     ASom    T    G        1      2        2 
  11  chr11_48294740     HCab    T    G        0      0        2 
  11  chr11_48294740     HPrz    T    G        0      0        2 
  11  chr11_48294740     ZBoe    T    G        0      0        2 
  11  chr11_48294740     ZGre    T    G        0      0        2 
  11  chr11_48294740     ZHar    T    G        0      0        2 
  11  chr11_48294740   Sample    T    G        0      0        2 
  11  chr11_48295179     AAsi    A    G        0      0        2 
  11  chr11_48295179     AKia    A    G        0      0        2 
  11  chr11_48295179     AOna    A    G        0      0        2 
  11  chr11_48295179     ASom    A    G        0      0        2 
  11  chr11_48295179     HCab    A    G        0      0        2 
  11  chr11_48295179     HPrz    A    G        0      0        2 
  11  chr11_48295179     ZBoe    A    G        0      0        2 
  11  chr11_48295179     ZGre    A    G        0      0        2 
  11  chr11_48295179     ZHar    A    G        1      2        2 
  11  chr11_48295179   Sample    A    G        0      0        2 
  11  chr11_48304825     AAsi    A    C        0      0        2 
  11  chr11_48304825     AKia    A    C        0      0        2 
  11  chr11_48304825     AOna    A    C        0      0        2 
  11  chr11_48304825     ASom    A    C        0      0        2 
  11  chr11_48304825     HCab    A    C        0      0        2 
  11  chr11_48304825     HPrz    A    C        0      0        2 
  11  chr11_48304825     ZBoe    A    C        0      0        2 
  11  chr11_48304825     ZGre    A    C      0.5      1        2 
  11  chr11_48304825     ZHar    A    C        0      0        2 
  11  chr11_48304825   Sample    A    C        0      0        2 
  11  chr11_48306556     AAsi    C    G        0      0        2 
  11  chr11_48306556     AKia    C    G        0      0        2 
  11  chr11_48306556     AOna    C    G        0      0        2 
  11  chr11_48306556     ASom    C    G        0      0        2 
  11  chr11_48306556     HCab    C    G        0      0        2 
  11  chr11_48306556     HPrz    C    G        0      0        2 
  11  chr11_48306556     ZBoe    C    G      0.5      1        2 
  11  chr11_48306556     ZGre    C    G        0      0        2 
  11  chr11_48306556     ZHar    C    G        0      0        2 
  11  chr11_48306556   Sample    C    G        0      0        2 
  11  chr11_48309566     AAsi    T    C        1      2        2 
  11  chr11_48309566     AKia    T    C        0      0        2 
  11  chr11_48309566     AOna    T    C        0      0        2 
  11  chr11_48309566     ASom    T    C        1      2        2 
  11  chr11_48309566     HCab    T    C        0      0        2 
  11  chr11_48309566     HPrz    T    C        0      0        2 
  11  chr11_48309566     ZBoe    T    C        0      0        2 
  11  chr11_48309566     ZGre    T    C        0      0        2 
  11  chr11_48309566     ZHar    T    C        0      0        2 
  11  chr11_48309566   Sample    T    C        0      0        2 
  11  chr11_48311056     AAsi    A    G        1      2        2 
  11  chr11_48311056     AKia    A    G        0      0        2 
  11  chr11_48311056     AOna    A    G        0      0        2 
  11  chr11_48311056     ASom    A    G        1      2        2 
  11  chr11_48311056     HCab    A    G        0      0        2 
  11  chr11_48311056     HPrz    A    G        0      0        2 
  11  chr11_48311056     ZBoe    A    G        0      0        2 
  11  chr11_48311056     ZGre    A    G        0      0        2 
  11  chr11_48311056     ZHar    A    G        0      0        2 
  11  chr11_48311056   Sample    A    G        0      0        2 
  11  chr11_48312200     AAsi    C    T        0      0        2 
  11  chr11_48312200     AKia    C    T        0      0        2 
  11  chr11_48312200     AOna    C    T        0      0        2 
  11  chr11_48312200     ASom    C    T        0      0        2 
  11  chr11_48312200     HCab    C    T        1      2        2 
  11  chr11_48312200     HPrz    C    T        1      2        2 
  11  chr11_48312200     ZBoe    C    T        0      0        2 
  11  chr11_48312200     ZGre    C    T        0      0        2 
  11  chr11_48312200     ZHar    C    T        0      0        2 
  11  chr11_48312200   Sample    C    T        1      2        2 
  11  chr11_48312382     AAsi    A    G        1      2        2 
  11  chr11_48312382     AKia    A    G        0      0        2 
  11  chr11_48312382     AOna    A    G        0      0        2 
  11  chr11_48312382     ASom    A    G        0      0        2 
  11  chr11_48312382     HCab    A    G        0      0        2 
  11  chr11_48312382     HPrz    A    G        0      0        2 
  11  chr11_48312382     ZBoe    A    G        0      0        2 
  11  chr11_48312382     ZGre    A    G        0      0        2 
  11  chr11_48312382     ZHar    A    G        0      0        2 
  11  chr11_48312382   Sample    A    G        0      0        2 
  11  chr11_48315495     AAsi    T    C        0      0        2 
  11  chr11_48315495     AKia    T    C        0      0        2 
  11  chr11_48315495     AOna    T    C        0      0        2 
  11  chr11_48315495     ASom    T    C        0      0        2 
  11  chr11_48315495     HCab    T    C        0      0        2 
  11  chr11_48315495     HPrz    T    C        0      0        2 
  11  chr11_48315495     ZBoe    T    C        0      0        2 
  11  chr11_48315495     ZGre    T    C        0      0        2 
  11  chr11_48315495     ZHar    T    C      0.5      1        2 
  11  chr11_48315495   Sample    T    C        0      0        2 
  11  chr11_48317107     AAsi    T    C        0      0        2 
  11  chr11_48317107     AKia    T    C        1      2        2 
  11  chr11_48317107     AOna    T    C        0      0        2 
  11  chr11_48317107     ASom    T    C        0      0        2 
  11  chr11_48317107     HCab    T    C        0      0        2 
  11  chr11_48317107     HPrz    T    C        0      0        2 
  11  chr11_48317107     ZBoe    T    C        0      0        2 
  11  chr11_48317107     ZGre    T    C        0      0        2 
  11  chr11_48317107     ZHar    T    C        0      0        2 
  11  chr11_48317107   Sample    T    C        0      0        2 
  11  chr11_48319831     AAsi    C    T        0      0        2 
  11  chr11_48319831     AKia    C    T        0      0        2 
  11  chr11_48319831     AOna    C    T        0      0        2 
  11  chr11_48319831     ASom    C    T        0      0        2 
  11  chr11_48319831     HCab    C    T        1      2        2 
  11  chr11_48319831     HPrz    C    T        1      2        2 
  11  chr11_48319831     ZBoe    C    T        0      0        2 
  11  chr11_48319831     ZGre    C    T        0      0        2 
  11  chr11_48319831     ZHar    C    T        0      0        2 
  11  chr11_48319831   Sample    C    T        1      2        2 
  11  chr11_48320786     AAsi    T    C        1      2        2 
  11  chr11_48320786     AKia    T    C        0      0        2 
  11  chr11_48320786     AOna    T    C        0      0        2 
  11  chr11_48320786     ASom    T    C        1      2        2 
  11  chr11_48320786     HCab    T    C        0      0        2 
  11  chr11_48320786     HPrz    T    C        0      0        2 
  11  chr11_48320786     ZBoe    T    C        0      0        2 
  11  chr11_48320786     ZGre    T    C        0      0        2 
  11  chr11_48320786     ZHar    T    C        0      0        2 
  11  chr11_48320786   Sample    T    C        0      0        2 
  11  chr11_48322368     AAsi    A    G        0      0        2 
  11  chr11_48322368     AKia    A    G        0      0        2 
  11  chr11_48322368     AOna    A    G        0      0        2 
  11  chr11_48322368     ASom    A    G        0      0        2 
  11  chr11_48322368     HCab    A    G        0      0        2 
  11  chr11_48322368     HPrz    A    G        0      0        2 
  11  chr11_48322368     ZBoe    A    G        0      0        2 
  11  chr11_48322368     ZGre    A    G        0      0        2 
  11  chr11_48322368     ZHar    A    G      0.5      1        2 
  11  chr11_48322368   Sample    A    G        0      0        2 
  11  chr11_48324003     AAsi    T    C        0      0        2 
  11  chr11_48324003     AKia    T    C        0      0        2 
  11  chr11_48324003     AOna    T    C        0      0        2 
  11  chr11_48324003     ASom    T    C        0      0        2 
  11  chr11_48324003     HCab    T    C        0      0        2 
  11  chr11_48324003     HPrz    T    C        0      0        2 
  11  chr11_48324003     ZBoe    T    C      0.5      1        2 
  11  chr11_48324003     ZGre    T    C        0      0        2 
  11  chr11_48324003     ZHar    T    C        0      0        2 
  11  chr11_48324003   Sample    T    C        0      0        2 
  11  chr11_48328398     AAsi    C    G        0      0        2 
  11  chr11_48328398     AKia    C    G        0      0        2 
  11  chr11_48328398     AOna    C    G        0      0        2 
  11  chr11_48328398     ASom    C    G        0      0        2 
  11  chr11_48328398     HCab    C    G        0      0        2 
  11  chr11_48328398     HPrz    C    G        0      0        2 
  11  chr11_48328398     ZBoe    C    G        0      0        2 
  11  chr11_48328398     ZGre    C    G        0      0        2 
  11  chr11_48328398     ZHar    C    G        1      2        2 
  11  chr11_48328398   Sample    C    G        0      0        2 
  11  chr11_48331099     AAsi    A    C        0      0        2 
  11  chr11_48331099     AKia    A    C        0      0        2 
  11  chr11_48331099     AOna    A    C        0      0        2 
  11  chr11_48331099     ASom    A    C        0      0        2 
  11  chr11_48331099     HCab    A    C        1      2        2 
  11  chr11_48331099     HPrz    A    C        1      2        2 
  11  chr11_48331099     ZBoe    A    C        0      0        2 
  11  chr11_48331099     ZGre    A    C        0      0        2 
  11  chr11_48331099     ZHar    A    C        0      0        2 
  11  chr11_48331099   Sample    A    C        1      2        2 
  11  chr11_48332719     AAsi    A    G        0      0        2 
  11  chr11_48332719     AKia    A    G        0      0        2 
  11  chr11_48332719     AOna    A    G      0.5      1        2 
  11  chr11_48332719     ASom    A    G        0      0        2 
  11  chr11_48332719     HCab    A    G        0      0        2 
  11  chr11_48332719     HPrz    A    G        0      0        2 
  11  chr11_48332719     ZBoe    A    G        0      0        2 
  11  chr11_48332719     ZGre    A    G        0      0        2 
  11  chr11_48332719     ZHar    A    G        0      0        2 
  11  chr11_48332719   Sample    A    G        0      0        2 
  11  chr11_48337601     AAsi    A    G        0      0        2 
  11  chr11_48337601     AKia    A    G        0      0        2 
  11  chr11_48337601     AOna    A    G        0      0        2 
  11  chr11_48337601     ASom    A    G        0      0        2 
  11  chr11_48337601     HCab    A    G        1      2        2 
  11  chr11_48337601     HPrz    A    G        1      2        2 
  11  chr11_48337601     ZBoe    A    G        0      0        2 
  11  chr11_48337601     ZGre    A    G        0      0        2 
  11  chr11_48337601     ZHar    A    G        0      0        2 
  11  chr11_48337601   Sample    A    G        1      2        2 
  11  chr11_48350283     AAsi    C    T        0      0        2 
  11  chr11_48350283     AKia    C    T        0      0        2 
  11  chr11_48350283     AOna    C    T        0      0        2 
  11  chr11_48350283     ASom    C    T        0      0        2 
  11  chr11_48350283     HCab    C    T        1      2        2 
  11  chr11_48350283     HPrz    C    T        1      2        2 
  11  chr11_48350283     ZBoe    C    T        0      0        2 
  11  chr11_48350283     ZGre    C    T        0      0        2 
  11  chr11_48350283     ZHar    C    T        0      0        2 
  11  chr11_48350283   Sample    C    T        1      2        2 
  11  chr11_48350500     AAsi    C    G        0      0        2 
  11  chr11_48350500     AKia    C    G        1      2        2 
  11  chr11_48350500     AOna    C    G        0      0        2 
  11  chr11_48350500     ASom    C    G        0      0        2 
  11  chr11_48350500     HCab    C    G        0      0        2 
  11  chr11_48350500     HPrz    C    G        0      0        2 
  11  chr11_48350500     ZBoe    C    G        0      0        2 
  11  chr11_48350500     ZGre    C    G        0      0        2 
  11  chr11_48350500     ZHar    C    G        0      0        2 
  11  chr11_48350500   Sample    C    G        0      0        2 
  11  chr11_48351117     AAsi    A    C        0      0        2 
  11  chr11_48351117     AKia    A    C        0      0        2 
  11  chr11_48351117     AOna    A    C        0      0        2 
  11  chr11_48351117     ASom    A    C        0      0        2 
  11  chr11_48351117     HCab    A    C        1      2        2 
  11  chr11_48351117     HPrz    A    C        1      2        2 
  11  chr11_48351117     ZBoe    A    C        0      0        2 
  11  chr11_48351117     ZGre    A    C        0      0        2 
  11  chr11_48351117     ZHar    A    C        0      0        2 
  11  chr11_48351117   Sample    A    C        1      2        2 
  11  chr11_48357369     AAsi    G    C        0      0        2 
  11  chr11_48357369     AKia    G    C        0      0        2 
  11  chr11_48357369     AOna    G    C        0      0        2 
  11  chr11_48357369     ASom    G    C        0      0        2 
  11  chr11_48357369     HCab    G    C        0      0        2 
  11  chr11_48357369     HPrz    G    C        0      0        2 
  11  chr11_48357369     ZBoe    G    C        0      0        2 
  11  chr11_48357369     ZGre    G    C        0      0        2 
  11  chr11_48357369     ZHar    G    C        1      2        2 
  11  chr11_48357369   Sample    G    C        0      0        2 
  11  chr11_48363274     AAsi    A    G        0      0        2 
  11  chr11_48363274     AKia    A    G        0      0        2 
  11  chr11_48363274     AOna    A    G        0      0        2 
  11  chr11_48363274     ASom    A    G        0      0        2 
  11  chr11_48363274     HCab    A    G        0      0        2 
  11  chr11_48363274     HPrz    A    G        0      0        2 
  11  chr11_48363274     ZBoe    A    G        0      0        2 
  11  chr11_48363274     ZGre    A    G        0      0        2 
  11  chr11_48363274     ZHar    A    G        1      2        2 
  11  chr11_48363274   Sample    A    G        0      0        2 
  11  chr11_48371666     AAsi    T    C        0      0        2 
  11  chr11_48371666     AKia    T    C        0      0        2 
  11  chr11_48371666     AOna    T    C        0      0        2 
  11  chr11_48371666     ASom    T    C        0      0        2 
  11  chr11_48371666     HCab    T    C        1      2        2 
  11  chr11_48371666     HPrz    T    C        1      2        2 
  11  chr11_48371666     ZBoe    T    C        0      0        2 
  11  chr11_48371666     ZGre    T    C        0      0        2 
  11  chr11_48371666     ZHar    T    C        0      0        2 
  11  chr11_48371666   Sample    T    C        1      2        2 
  11  chr11_48375365     AAsi    G    C        1      2        2 
  11  chr11_48375365     AKia    G    C        0      0        2 
  11  chr11_48375365     AOna    G    C        0      0        2 
  11  chr11_48375365     ASom    G    C        0      0        2 
  11  chr11_48375365     HCab    G    C        0      0        2 
  11  chr11_48375365     HPrz    G    C        0      0        2 
  11  chr11_48375365     ZBoe    G    C        0      0        2 
  11  chr11_48375365     ZGre    G    C        0      0        2 
  11  chr11_48375365     ZHar    G    C        0      0        2 
  11  chr11_48375365   Sample    G    C        0      0        2 
  11  chr11_48382519     AAsi    A    G        1      2        2 
  11  chr11_48382519     AKia    A    G        0      0        2 
  11  chr11_48382519     AOna    A    G        0      0        2 
  11  chr11_48382519     ASom    A    G        1      2        2 
  11  chr11_48382519     HCab    A    G        0      0        2 
  11  chr11_48382519     HPrz    A    G        0      0        2 
  11  chr11_48382519     ZBoe    A    G        1      2        2 
  11  chr11_48382519     ZGre    A    G        1      2        2 
  11  chr11_48382519     ZHar    A    G        1      2        2 
  11  chr11_48382519   Sample    A    G        0      0        2 
  11  chr11_48383626     AAsi    T    C        0      0        2 
  11  chr11_48383626     AKia    T    C      0.5      1        2 
  11  chr11_48383626     AOna    T    C      0.5      1        2 
  11  chr11_48383626     ASom    T    C        0      0        2 
  11  chr11_48383626     HCab    T    C        0      0        2 
  11  chr11_48383626     HPrz    T    C        0      0        2 
  11  chr11_48383626     ZBoe    T    C      0.5      1        2 
  11  chr11_48383626     ZGre    T    C        0      0        2 
  11  chr11_48383626     ZHar    T    C        0      0        2 
  11  chr11_48383626   Sample    T    C        0      0        2 
  11  chr11_48384240     AAsi    A    C        0      0        2 
  11  chr11_48384240     AKia    A    C      0.5      1        2 
  11  chr11_48384240     AOna    A    C      0.5      1        2 
  11  chr11_48384240     ASom    A    C        0      0        2 
  11  chr11_48384240     HCab    A    C        0      0        2 
  11  chr11_48384240     HPrz    A    C        0      0        2 
  11  chr11_48384240     ZBoe    A    C        0      0        2 
  11  chr11_48384240     ZGre    A    C        0      0        2 
  11  chr11_48384240     ZHar    A    C        0      0        2 
  11  chr11_48384240   Sample    A    C        0      0        2 
  11  chr11_48384590     AAsi    G    A        0      0        2 
  11  chr11_48384590     AKia    G    A        0      0        2 
  11  chr11_48384590     AOna    G    A        0      0        2 
  11  chr11_48384590     ASom    G    A        0      0        2 
  11  chr11_48384590     HCab    G    A        0      0        2 
  11  chr11_48384590     HPrz    G    A        0      0        2 
  11  chr11_48384590     ZBoe    G    A        0      0        2 
  11  chr11_48384590     ZGre    G    A      0.5      1        2 
  11  chr11_48384590     ZHar    G    A        0      0        2 
  11  chr11_48384590   Sample    G    A        0      0        2 
  11  chr11_48386847     AAsi    T    C        0      0        2 
  11  chr11_48386847     AKia    T    C        0      0        2 
  11  chr11_48386847     AOna    T    C        0      0        2 
  11  chr11_48386847     ASom    T    C        0      0        2 
  11  chr11_48386847     HCab    T    C        1      2        2 
  11  chr11_48386847     HPrz    T    C        1      2        2 
  11  chr11_48386847     ZBoe    T    C        0      0        2 
  11  chr11_48386847     ZGre    T    C        0      0        2 
  11  chr11_48386847     ZHar    T    C        0      0        2 
  11  chr11_48386847   Sample    T    C        1      2        2 
  11  chr11_48390841     AAsi    A    G        0      0        2 
  11  chr11_48390841     AKia    A    G        0      0        2 
  11  chr11_48390841     AOna    A    G        0      0        2 
  11  chr11_48390841     ASom    A    G        0      0        2 
  11  chr11_48390841     HCab    A    G        1      2        2 
  11  chr11_48390841     HPrz    A    G        1      2        2 
  11  chr11_48390841     ZBoe    A    G        0      0        2 
  11  chr11_48390841     ZGre    A    G        0      0        2 
  11  chr11_48390841     ZHar    A    G        0      0        2 
  11  chr11_48390841   Sample    A    G        1      2        2 
  11  chr11_48391689     AAsi    A    G        0      0        2 
  11  chr11_48391689     AKia    A    G        0      0        2 
  11  chr11_48391689     AOna    A    G        0      0        2 
  11  chr11_48391689     ASom    A    G        0      0        2 
  11  chr11_48391689     HCab    A    G      0.5      1        2 
  11  chr11_48391689     HPrz    A    G      0.5      1        2 
  11  chr11_48391689     ZBoe    A    G        0      0        2 
  11  chr11_48391689     ZGre    A    G        0      0        2 
  11  chr11_48391689     ZHar    A    G        0      0        2 
  11  chr11_48391689   Sample    A    G        1      2        2 
  11  chr11_48393993     AAsi    T    A        0      0        2 
  11  chr11_48393993     AKia    T    A        0      0        2 
  11  chr11_48393993     AOna    T    A        0      0        2 
  11  chr11_48393993     ASom    T    A        0      0        2 
  11  chr11_48393993     HCab    T    A        0      0        2 
  11  chr11_48393993     HPrz    T    A        0      0        2 
  11  chr11_48393993     ZBoe    T    A        0      0        2 
  11  chr11_48393993     ZGre    T    A      0.5      1        2 
  11  chr11_48393993     ZHar    T    A        0      0        2 
  11  chr11_48393993   Sample    T    A        0      0        2 
  11  chr11_48394847     AAsi    T    C        0      0        2 
  11  chr11_48394847     AKia    T    C        0      0        2 
  11  chr11_48394847     AOna    T    C        0      0        2 
  11  chr11_48394847     ASom    T    C        0      0        2 
  11  chr11_48394847     HCab    T    C        1      2        2 
  11  chr11_48394847     HPrz    T    C        1      2        2 
  11  chr11_48394847     ZBoe    T    C        0      0        2 
  11  chr11_48394847     ZGre    T    C        0      0        2 
  11  chr11_48394847     ZHar    T    C        0      0        2 
  11  chr11_48394847   Sample    T    C        1      2        2 
  11  chr11_48396819     AAsi    T    C        0      0        2 
  11  chr11_48396819     AKia    T    C        0      0        2 
  11  chr11_48396819     AOna    T    C        0      0        2 
  11  chr11_48396819     ASom    T    C        0      0        2 
  11  chr11_48396819     HCab    T    C        1      2        2 
  11  chr11_48396819     HPrz    T    C        1      2        2 
  11  chr11_48396819     ZBoe    T    C        0      0        2 
  11  chr11_48396819     ZGre    T    C        0      0        2 
  11  chr11_48396819     ZHar    T    C        0      0        2 
  11  chr11_48396819   Sample    T    C        1      2        2 
  11  chr11_48399914     AAsi    T    C        0      0        2 
  11  chr11_48399914     AKia    T    C        0      0        2 
  11  chr11_48399914     AOna    T    C        0      0        2 
  11  chr11_48399914     ASom    T    C        0      0        2 
  11  chr11_48399914     HCab    T    C        0      0        2 
  11  chr11_48399914     HPrz    T    C        0      0        2 
  11  chr11_48399914     ZBoe    T    C        1      2        2 
  11  chr11_48399914     ZGre    T    C        0      0        2 
  11  chr11_48399914     ZHar    T    C        0      0        2 
  11  chr11_48399914   Sample    T    C        0      0        2 
  11  chr11_48401023     AAsi    C    T        0      0        2 
  11  chr11_48401023     AKia    C    T        0      0        2 
  11  chr11_48401023     AOna    C    T        0      0        2 
  11  chr11_48401023     ASom    C    T        0      0        2 
  11  chr11_48401023     HCab    C    T      0.5      1        2 
  11  chr11_48401023     HPrz    C    T      0.5      1        2 
  11  chr11_48401023     ZBoe    C    T        0      0        2 
  11  chr11_48401023     ZGre    C    T        0      0        2 
  11  chr11_48401023     ZHar    C    T        0      0        2 
  11  chr11_48401023   Sample    C    T        0      0        2 
  11  chr11_48402914     AAsi    T    C        0      0        2 
  11  chr11_48402914     AKia    T    C        1      2        2 
  11  chr11_48402914     AOna    T    C      0.5      1        2 
  11  chr11_48402914     ASom    T    C        0      0        2 
  11  chr11_48402914     HCab    T    C        0      0        2 
  11  chr11_48402914     HPrz    T    C        0      0        2 
  11  chr11_48402914     ZBoe    T    C        0      0        2 
  11  chr11_48402914     ZGre    T    C        0      0        2 
  11  chr11_48402914     ZHar    T    C        0      0        2 
  11  chr11_48402914   Sample    T    C        0      0        2 
  11  chr11_48402973     AAsi    A    G        0      0        2 
  11  chr11_48402973     AKia    A    G        1      2        2 
  11  chr11_48402973     AOna    A    G        0      0        2 
  11  chr11_48402973     ASom    A    G        0      0        2 
  11  chr11_48402973     HCab    A    G        0      0        2 
  11  chr11_48402973     HPrz    A    G        0      0        2 
  11  chr11_48402973     ZBoe    A    G        0      0        2 
  11  chr11_48402973     ZGre    A    G        0      0        2 
  11  chr11_48402973     ZHar    A    G        0      0        2 
  11  chr11_48402973   Sample    A    G        0      0        2 
  11  chr11_48407396     AAsi    T    C        0      0        2 
  11  chr11_48407396     AKia    T    C        0      0        2 
  11  chr11_48407396     AOna    T    C        0      0        2 
  11  chr11_48407396     ASom    T    C        0      0        2 
  11  chr11_48407396     HCab    T    C        0      0        2 
  11  chr11_48407396     HPrz    T    C        0      0        2 
  11  chr11_48407396     ZBoe    T    C        0      0        2 
  11  chr11_48407396     ZGre    T    C        0      0        2 
  11  chr11_48407396     ZHar    T    C        1      2        2 
  11  chr11_48407396   Sample    T    C        0      0        2 
  11  chr11_48407909     AAsi    T    G        0      0        2 
  11  chr11_48407909     AKia    T    G        0      0        2 
  11  chr11_48407909     AOna    T    G        0      0        2 
  11  chr11_48407909     ASom    T    G        0      0        2 
  11  chr11_48407909     HCab    T    G        1      2        2 
  11  chr11_48407909     HPrz    T    G        1      2        2 
  11  chr11_48407909     ZBoe    T    G        0      0        2 
  11  chr11_48407909     ZGre    T    G        0      0        2 
  11  chr11_48407909     ZHar    T    G        0      0        2 
  11  chr11_48407909   Sample    T    G        1      2        2 
  11  chr11_48408763     AAsi    A    T        0      0        2 
  11  chr11_48408763     AKia    A    T      0.5      1        2 
  11  chr11_48408763     AOna    A    T        0      0        2 
  11  chr11_48408763     ASom    A    T        0      0        2 
  11  chr11_48408763     HCab    A    T        0      0        2 
  11  chr11_48408763     HPrz    A    T        0      0        2 
  11  chr11_48408763     ZBoe    A    T        0      0        2 
  11  chr11_48408763     ZGre    A    T        0      0        2 
  11  chr11_48408763     ZHar    A    T        0      0        2 
  11  chr11_48408763   Sample    A    T        0      0        2 
  11  chr11_48409942     AAsi    A    G        0      0        2 
  11  chr11_48409942     AKia    A    G        0      0        2 
  11  chr11_48409942     AOna    A    G        0      0        2 
  11  chr11_48409942     ASom    A    G        0      0        2 
  11  chr11_48409942     HCab    A    G        1      2        2 
  11  chr11_48409942     HPrz    A    G        1      2        2 
  11  chr11_48409942     ZBoe    A    G        0      0        2 
  11  chr11_48409942     ZGre    A    G        0      0        2 
  11  chr11_48409942     ZHar    A    G        0      0        2 
  11  chr11_48409942   Sample    A    G        1      2        2 
  11  chr11_48415069     AAsi    C    T        0      0        2 
  11  chr11_48415069     AKia    C    T        0      0        2 
  11  chr11_48415069     AOna    C    T        0      0        2 
  11  chr11_48415069     ASom    C    T        0      0        2 
  11  chr11_48415069     HCab    C    T        0      0        2 
  11  chr11_48415069     HPrz    C    T        0      0        2 
  11  chr11_48415069     ZBoe    C    T      0.5      1        2 
  11  chr11_48415069     ZGre    C    T        0      0        2 
  11  chr11_48415069     ZHar    C    T        0      0        2 
  11  chr11_48415069   Sample    C    T        0      0        2 
  11  chr11_48423643     AAsi    C    G        0      0        2 
  11  chr11_48423643     AKia    C    G        0      0        2 
  11  chr11_48423643     AOna    C    G        0      0        2 
  11  chr11_48423643     ASom    C    G        0      0        2 
  11  chr11_48423643     HCab    C    G        1      2        2 
  11  chr11_48423643     HPrz    C    G        1      2        2 
  11  chr11_48423643     ZBoe    C    G        0      0        2 
  11  chr11_48423643     ZGre    C    G        0      0        2 
  11  chr11_48423643     ZHar    C    G        0      0        2 
  11  chr11_48423643   Sample    C    G        1      2        2 
  11  chr11_48424644     AAsi    A    G        0      0        2 
  11  chr11_48424644     AKia    A    G        0      0        2 
  11  chr11_48424644     AOna    A    G      0.5      1        2 
  11  chr11_48424644     ASom    A    G        0      0        2 
  11  chr11_48424644     HCab    A    G        0      0        2 
  11  chr11_48424644     HPrz    A    G        0      0        2 
  11  chr11_48424644     ZBoe    A    G        0      0        2 
  11  chr11_48424644     ZGre    A    G        0      0        2 
  11  chr11_48424644     ZHar    A    G        0      0        2 
  11  chr11_48424644   Sample    A    G        0      0        2 
  11  chr11_48426760     AAsi    A    G        0      0        2 
  11  chr11_48426760     AKia    A    G        0      0        2 
  11  chr11_48426760     AOna    A    G        0      0        2 
  11  chr11_48426760     ASom    A    G        0      0        2 
  11  chr11_48426760     HCab    A    G        0      0        2 
  11  chr11_48426760     HPrz    A    G        0      0        2 
  11  chr11_48426760     ZBoe    A    G      0.5      1        2 
  11  chr11_48426760     ZGre    A    G        1      2        2 
  11  chr11_48426760     ZHar    A    G        0      0        2 
  11  chr11_48426760   Sample    A    G        0      0        2 
  11  chr11_48429976     AAsi    T    G        0      0        2 
  11  chr11_48429976     AKia    T    G        0      0        2 
  11  chr11_48429976     AOna    T    G      0.5      1        2 
  11  chr11_48429976     ASom    T    G        0      0        2 
  11  chr11_48429976     HCab    T    G        0      0        2 
  11  chr11_48429976     HPrz    T    G        0      0        2 
  11  chr11_48429976     ZBoe    T    G        0      0        2 
  11  chr11_48429976     ZGre    T    G        0      0        2 
  11  chr11_48429976     ZHar    T    G        0      0        2 
  11  chr11_48429976   Sample    T    G        0      0        2 
  11  chr11_48432698     AAsi    G    A        0      0        2 
  11  chr11_48432698     AKia    G    A        0      0        2 
  11  chr11_48432698     AOna    G    A        0      0        2 
  11  chr11_48432698     ASom    G    A        0      0        2 
  11  chr11_48432698     HCab    G    A        1      2        2 
  11  chr11_48432698     HPrz    G    A      0.5      1        2 
  11  chr11_48432698     ZBoe    G    A        0      0        2 
  11  chr11_48432698     ZGre    G    A        0      0        2 
  11  chr11_48432698     ZHar    G    A        0      0        2 
  11  chr11_48432698   Sample    G    A        0      0        2 
  11  chr11_48438601     AAsi    T    C        0      0        2 
  11  chr11_48438601     AKia    T    C        0      0        2 
  11  chr11_48438601     AOna    T    C      0.5      1        2 
  11  chr11_48438601     ASom    T    C        0      0        2 
  11  chr11_48438601     HCab    T    C        0      0        2 
  11  chr11_48438601     HPrz    T    C        0      0        2 
  11  chr11_48438601     ZBoe    T    C        0      0        2 
  11  chr11_48438601     ZGre    T    C        0      0        2 
  11  chr11_48438601     ZHar    T    C        0      0        2 
  11  chr11_48438601   Sample    T    C        0      0        2 
  11  chr11_48441092     AAsi    G    T        0      0        2 
  11  chr11_48441092     AKia    G    T        0      0        2 
  11  chr11_48441092     AOna    G    T        0      0        2 
  11  chr11_48441092     ASom    G    T        0      0        2 
  11  chr11_48441092     HCab    G    T        1      2        2 
  11  chr11_48441092     HPrz    G    T        1      2        2 
  11  chr11_48441092     ZBoe    G    T        0      0        2 
  11  chr11_48441092     ZGre    G    T        0      0        2 
  11  chr11_48441092     ZHar    G    T        0      0        2 
  11  chr11_48441092   Sample    G    T        1      2        2 
  11  chr11_48442991     AAsi    T    C        0      0        2 
  11  chr11_48442991     AKia    T    C        0      0        2 
  11  chr11_48442991     AOna    T    C        0      0        2 
  11  chr11_48442991     ASom    T    C        0      0        2 
  11  chr11_48442991     HCab    T    C        1      2        2 
  11  chr11_48442991     HPrz    T    C        1      2        2 
  11  chr11_48442991     ZBoe    T    C        0      0        2 
  11  chr11_48442991     ZGre    T    C        0      0        2 
  11  chr11_48442991     ZHar    T    C        0      0        2 
  11  chr11_48442991   Sample    T    C        1      2        2 
  11  chr11_48447087     AAsi    T    A        1      2        2 
  11  chr11_48447087     AKia    T    A        0      0        2 
  11  chr11_48447087     AOna    T    A        0      0        2 
  11  chr11_48447087     ASom    T    A        0      0        2 
  11  chr11_48447087     HCab    T    A        0      0        2 
  11  chr11_48447087     HPrz    T    A        0      0        2 
  11  chr11_48447087     ZBoe    T    A        0      0        2 
  11  chr11_48447087     ZGre    T    A        0      0        2 
  11  chr11_48447087     ZHar    T    A        0      0        2 
  11  chr11_48447087   Sample    T    A        0      0        2 
  11  chr11_48448406     AAsi    G    A        0      0        2 
  11  chr11_48448406     AKia    G    A        0      0        2 
  11  chr11_48448406     AOna    G    A        0      0        2 
  11  chr11_48448406     ASom    G    A        0      0        2 
  11  chr11_48448406     HCab    G    A        1      2        2 
  11  chr11_48448406     HPrz    G    A        1      2        2 
  11  chr11_48448406     ZBoe    G    A        0      0        2 
  11  chr11_48448406     ZGre    G    A        0      0        2 
  11  chr11_48448406     ZHar    G    A        0      0        2 
  11  chr11_48448406   Sample    G    A        1      2        2 
  11  chr11_48453524     AAsi    G    C        0      0        2 
  11  chr11_48453524     AKia    G    C        0      0        2 
  11  chr11_48453524     AOna    G    C        0      0        2 
  11  chr11_48453524     ASom    G    C        0      0        2 
  11  chr11_48453524     HCab    G    C        0      0        2 
  11  chr11_48453524     HPrz    G    C      0.5      1        2 
  11  chr11_48453524     ZBoe    G    C        0      0        2 
  11  chr11_48453524     ZGre    G    C        0      0        2 
  11  chr11_48453524     ZHar    G    C        0      0        2 
  11  chr11_48453524   Sample    G    C        0      0        2 
  11  chr11_48453771     AAsi    G    A        0      0        2 
  11  chr11_48453771     AKia    G    A        0      0        2 
  11  chr11_48453771     AOna    G    A        0      0        2 
  11  chr11_48453771     ASom    G    A        0      0        2 
  11  chr11_48453771     HCab    G    A        1      2        2 
  11  chr11_48453771     HPrz    G    A        1      2        2 
  11  chr11_48453771     ZBoe    G    A        0      0        2 
  11  chr11_48453771     ZGre    G    A        0      0        2 
  11  chr11_48453771     ZHar    G    A        0      0        2 
  11  chr11_48453771   Sample    G    A        1      2        2 
  11  chr11_48458540     AAsi    T    G        0      0        2 
  11  chr11_48458540     AKia    T    G        0      0        2 
  11  chr11_48458540     AOna    T    G        0      0        2 
  11  chr11_48458540     ASom    T    G        0      0        2 
  11  chr11_48458540     HCab    T    G        0      0        2 
  11  chr11_48458540     HPrz    T    G        0      0        2 
  11  chr11_48458540     ZBoe    T    G        0      0        2 
  11  chr11_48458540     ZGre    T    G        1      2        2 
  11  chr11_48458540     ZHar    T    G        0      0        2 
  11  chr11_48458540   Sample    T    G        0      0        2 
  11  chr11_48461604     AAsi    C    T        0      0        2 
  11  chr11_48461604     AKia    C    T        0      0        2 
  11  chr11_48461604     AOna    C    T        0      0        2 
  11  chr11_48461604     ASom    C    T        0      0        2 
  11  chr11_48461604     HCab    C    T        1      2        2 
  11  chr11_48461604     HPrz    C    T        1      2        2 
  11  chr11_48461604     ZBoe    C    T        0      0        2 
  11  chr11_48461604     ZGre    C    T        0      0        2 
  11  chr11_48461604     ZHar    C    T        0      0        2 
  11  chr11_48461604   Sample    C    T        1      2        2 
  11  chr11_48464775     AAsi    T    C        0      0        2 
  11  chr11_48464775     AKia    T    C        0      0        2 
  11  chr11_48464775     AOna    T    C        0      0        2 
  11  chr11_48464775     ASom    T    C        0      0        2 
  11  chr11_48464775     HCab    T    C        1      2        2 
  11  chr11_48464775     HPrz    T    C        1      2        2 
  11  chr11_48464775     ZBoe    T    C        0      0        2 
  11  chr11_48464775     ZGre    T    C        0      0        2 
  11  chr11_48464775     ZHar    T    C        0      0        2 
  11  chr11_48464775   Sample    T    C        1      2        2 
  11  chr11_48467103     AAsi    T    C        0      0        2 
  11  chr11_48467103     AKia    T    C        0      0        2 
  11  chr11_48467103     AOna    T    C        0      0        2 
  11  chr11_48467103     ASom    T    C        0      0        2 
  11  chr11_48467103     HCab    T    C        0      0        2 
  11  chr11_48467103     HPrz    T    C        0      0        2 
  11  chr11_48467103     ZBoe    T    C        0      0        2 
  11  chr11_48467103     ZGre    T    C        1      2        2 
  11  chr11_48467103     ZHar    T    C        1      2        2 
  11  chr11_48467103   Sample    T    C        0      0        2 
  11  chr11_48470527     AAsi    T    C        0      0        2 
  11  chr11_48470527     AKia    T    C        0      0        2 
  11  chr11_48470527     AOna    T    C        0      0        2 
  11  chr11_48470527     ASom    T    C        0      0        2 
  11  chr11_48470527     HCab    T    C        1      2        2 
  11  chr11_48470527     HPrz    T    C        1      2        2 
  11  chr11_48470527     ZBoe    T    C        0      0        2 
  11  chr11_48470527     ZGre    T    C        0      0        2 
  11  chr11_48470527     ZHar    T    C        0      0        2 
  11  chr11_48470527   Sample    T    C        1      2        2 
  11  chr11_48470892     AAsi    C    T        0      0        2 
  11  chr11_48470892     AKia    C    T        0      0        2 
  11  chr11_48470892     AOna    C    T        0      0        2 
  11  chr11_48470892     ASom    C    T        0      0        2 
  11  chr11_48470892     HCab    C    T        0      0        2 
  11  chr11_48470892     HPrz    C    T        0      0        2 
  11  chr11_48470892     ZBoe    C    T        0      0        2 
  11  chr11_48470892     ZGre    C    T        1      2        2 
  11  chr11_48470892     ZHar    C    T        0      0        2 
  11  chr11_48470892   Sample    C    T        0      0        2 
  11  chr11_48472455     AAsi    C    T        0      0        2 
  11  chr11_48472455     AKia    C    T        0      0        2 
  11  chr11_48472455     AOna    C    T        0      0        2 
  11  chr11_48472455     ASom    C    T        0      0        2 
  11  chr11_48472455     HCab    C    T        1      2        2 
  11  chr11_48472455     HPrz    C    T      0.5      1        2 
  11  chr11_48472455     ZBoe    C    T        0      0        2 
  11  chr11_48472455     ZGre    C    T        0      0        2 
  11  chr11_48472455     ZHar    C    T        0      0        2 
  11  chr11_48472455   Sample    C    T        1      2        2 
  11  chr11_48475149     AAsi    T    C        0      0        2 
  11  chr11_48475149     AKia    T    C      0.5      1        2 
  11  chr11_48475149     AOna    T    C        0      0        2 
  11  chr11_48475149     ASom    T    C        0      0        2 
  11  chr11_48475149     HCab    T    C        0      0        2 
  11  chr11_48475149     HPrz    T    C        0      0        2 
  11  chr11_48475149     ZBoe    T    C        0      0        2 
  11  chr11_48475149     ZGre    T    C        0      0        2 
  11  chr11_48475149     ZHar    T    C        0      0        2 
  11  chr11_48475149   Sample    T    C        0      0        2 
  11  chr11_48475427     AAsi    A    G        1      2        2 
  11  chr11_48475427     AKia    A    G        1      2        2 
  11  chr11_48475427     AOna    A    G        1      2        2 
  11  chr11_48475427     ASom    A    G        1      2        2 
  11  chr11_48475427     HCab    A    G        0      0        2 
  11  chr11_48475427     HPrz    A    G        0      0        2 
  11  chr11_48475427     ZBoe    A    G        0      0        2 
  11  chr11_48475427     ZGre    A    G        0      0        2 
  11  chr11_48475427     ZHar    A    G        0      0        2 
  11  chr11_48475427   Sample    A    G        0      0        2 
  11  chr11_48475722     AAsi    A    C        0      0        2 
  11  chr11_48475722     AKia    A    C      0.5      1        2 
  11  chr11_48475722     AOna    A    C        0      0        2 
  11  chr11_48475722     ASom    A    C        0      0        2 
  11  chr11_48475722     HCab    A    C        0      0        2 
  11  chr11_48475722     HPrz    A    C        0      0        2 
  11  chr11_48475722     ZBoe    A    C        0      0        2 
  11  chr11_48475722     ZGre    A    C        0      0        2 
  11  chr11_48475722     ZHar    A    C        0      0        2 
  11  chr11_48475722   Sample    A    C        0      0        2 
  11  chr11_48476645     AAsi    T    C        0      0        2 
  11  chr11_48476645     AKia    T    C      0.5      1        2 
  11  chr11_48476645     AOna    T    C        0      0        2 
  11  chr11_48476645     ASom    T    C        0      0        2 
  11  chr11_48476645     HCab    T    C        0      0        2 
  11  chr11_48476645     HPrz    T    C        0      0        2 
  11  chr11_48476645     ZBoe    T    C        0      0        2 
  11  chr11_48476645     ZGre    T    C        0      0        2 
  11  chr11_48476645     ZHar    T    C        0      0        2 
  11  chr11_48476645   Sample    T    C        0      0        2 
  11  chr11_48483097     AAsi    A    G        0      0        2 
  11  chr11_48483097     AKia    A    G        0      0        2 
  11  chr11_48483097     AOna    A    G        0      0        2 
  11  chr11_48483097     ASom    A    G        0      0        2 
  11  chr11_48483097     HCab    A    G        1      2        2 
  11  chr11_48483097     HPrz    A    G        1      2        2 
  11  chr11_48483097     ZBoe    A    G        0      0        2 
  11  chr11_48483097     ZGre    A    G        0      0        2 
  11  chr11_48483097     ZHar    A    G        0      0        2 
  11  chr11_48483097   Sample    A    G        1      2        2 
  11  chr11_48492106     AAsi    C    A        0      0        2 
  11  chr11_48492106     AKia    C    A        0      0        2 
  11  chr11_48492106     AOna    C    A        0      0        2 
  11  chr11_48492106     ASom    C    A        0      0        2 
  11  chr11_48492106     HCab    C    A        1      2        2 
  11  chr11_48492106     HPrz    C    A        1      2        2 
  11  chr11_48492106     ZBoe    C    A        0      0        2 
  11  chr11_48492106     ZGre    C    A        0      0        2 
  11  chr11_48492106     ZHar    C    A        0      0        2 
  11  chr11_48492106   Sample    C    A        1      2        2 
  11  chr11_48492289     AAsi    A    G        0      0        2 
  11  chr11_48492289     AKia    A    G      0.5      1        2 
  11  chr11_48492289     AOna    A    G        0      0        2 
  11  chr11_48492289     ASom    A    G        0      0        2 
  11  chr11_48492289     HCab    A    G        0      0        2 
  11  chr11_48492289     HPrz    A    G        0      0        2 
  11  chr11_48492289     ZBoe    A    G        0      0        2 
  11  chr11_48492289     ZGre    A    G        0      0        2 
  11  chr11_48492289     ZHar    A    G        0      0        2 
  11  chr11_48492289   Sample    A    G        0      0        2 
  11  chr11_48492683     AAsi    A    G        0      0        2 
  11  chr11_48492683     AKia    A    G        1      2        2 
  11  chr11_48492683     AOna    A    G        1      2        2 
  11  chr11_48492683     ASom    A    G        0      0        2 
  11  chr11_48492683     HCab    A    G        0      0        2 
  11  chr11_48492683     HPrz    A    G        0      0        2 
  11  chr11_48492683     ZBoe    A    G        0      0        2 
  11  chr11_48492683     ZGre    A    G        0      0        2 
  11  chr11_48492683     ZHar    A    G        0      0        2 
  11  chr11_48492683   Sample    A    G        0      0        2 
  11  chr11_48498057     AAsi    G    C        0      0        2 
  11  chr11_48498057     AKia    G    C        0      0        2 
  11  chr11_48498057     AOna    G    C        0      0        2 
  11  chr11_48498057     ASom    G    C        0      0        2 
  11  chr11_48498057     HCab    G    C        1      2        2 
  11  chr11_48498057     HPrz    G    C        1      2        2 
  11  chr11_48498057     ZBoe    G    C        0      0        2 
  11  chr11_48498057     ZGre    G    C        0      0        2 
  11  chr11_48498057     ZHar    G    C        0      0        2 
  11  chr11_48498057   Sample    G    C        1      2        2 
  11  chr11_48498908     AAsi    G    A        0      0        2 
  11  chr11_48498908     AKia    G    A        0      0        2 
  11  chr11_48498908     AOna    G    A        0      0        2 
  11  chr11_48498908     ASom    G    A        0      0        2 
  11  chr11_48498908     HCab    G    A        1      2        2 
  11  chr11_48498908     HPrz    G    A        1      2        2 
  11  chr11_48498908     ZBoe    G    A        0      0        2 
  11  chr11_48498908     ZGre    G    A        0      0        2 
  11  chr11_48498908     ZHar    G    A        0      0        2 
  11  chr11_48498908   Sample    G    A        1      2        2 
  11  chr11_48501012     AAsi    C    T        0      0        2 
  11  chr11_48501012     AKia    C    T        0      0        2 
  11  chr11_48501012     AOna    C    T        0      0        2 
  11  chr11_48501012     ASom    C    T        0      0        2 
  11  chr11_48501012     HCab    C    T        1      2        2 
  11  chr11_48501012     HPrz    C    T        1      2        2 
  11  chr11_48501012     ZBoe    C    T        0      0        2 
  11  chr11_48501012     ZGre    C    T        0      0        2 
  11  chr11_48501012     ZHar    C    T        0      0        2 
  11  chr11_48501012   Sample    C    T        1      2        2 
  11  chr11_48503173     AAsi    A    C        0      0        2 
  11  chr11_48503173     AKia    A    C        0      0        2 
  11  chr11_48503173     AOna    A    C        0      0        2 
  11  chr11_48503173     ASom    A    C        0      0        2 
  11  chr11_48503173     HCab    A    C        0      0        2 
  11  chr11_48503173     HPrz    A    C        0      0        2 
  11  chr11_48503173     ZBoe    A    C        0      0        2 
  11  chr11_48503173     ZGre    A    C        0      0        2 
  11  chr11_48503173     ZHar    A    C      0.5      1        2 
  11  chr11_48503173   Sample    A    C        0      0        2 
  11  chr11_48507114     AAsi    T    C        0      0        2 
  11  chr11_48507114     AKia    T    C        0      0        2 
  11  chr11_48507114     AOna    T    C        0      0        2 
  11  chr11_48507114     ASom    T    C        0      0        2 
  11  chr11_48507114     HCab    T    C        0      0        2 
  11  chr11_48507114     HPrz    T    C        1      2        2 
  11  chr11_48507114     ZBoe    T    C      0.5      1        2 
  11  chr11_48507114     ZGre    T    C        0      0        2 
  11  chr11_48507114     ZHar    T    C        0      0        2 
  11  chr11_48507114   Sample    T    C        0      0        2 
  11  chr11_48510372     AAsi    G    A        0      0        2 
  11  chr11_48510372     AKia    G    A        0      0        2 
  11  chr11_48510372     AOna    G    A        0      0        2 
  11  chr11_48510372     ASom    G    A        0      0        2 
  11  chr11_48510372     HCab    G    A        0      0        2 
  11  chr11_48510372     HPrz    G    A        0      0        2 
  11  chr11_48510372     ZBoe    G    A      0.5      1        2 
  11  chr11_48510372     ZGre    G    A        0      0        2 
  11  chr11_48510372     ZHar    G    A        0      0        2 
  11  chr11_48510372   Sample    G    A        0      0        2 
  11  chr11_48511128     AAsi    G    A        0      0        2 
  11  chr11_48511128     AKia    G    A        0      0        2 
  11  chr11_48511128     AOna    G    A        0      0        2 
  11  chr11_48511128     ASom    G    A        0      0        2 
  11  chr11_48511128     HCab    G    A        1      2        2 
  11  chr11_48511128     HPrz    G    A        0      0        2 
  11  chr11_48511128     ZBoe    G    A        0      0        2 
  11  chr11_48511128     ZGre    G    A        0      0        2 
  11  chr11_48511128     ZHar    G    A        0      0        2 
  11  chr11_48511128   Sample    G    A        0      0        2 
  11  chr11_48512932     AAsi    A    G        0      0        2 
  11  chr11_48512932     AKia    A    G        0      0        2 
  11  chr11_48512932     AOna    A    G        0      0        2 
  11  chr11_48512932     ASom    A    G        0      0        2 
  11  chr11_48512932     HCab    A    G        1      2        2 
  11  chr11_48512932     HPrz    A    G        1      2        2 
  11  chr11_48512932     ZBoe    A    G        0      0        2 
  11  chr11_48512932     ZGre    A    G        0      0        2 
  11  chr11_48512932     ZHar    A    G        0      0        2 
  11  chr11_48512932   Sample    A    G        0      0        2 
  11  chr11_48516537     AAsi    A    C        0      0        2 
  11  chr11_48516537     AKia    A    C        0      0        2 
  11  chr11_48516537     AOna    A    C        0      0        2 
  11  chr11_48516537     ASom    A    C        0      0        2 
  11  chr11_48516537     HCab    A    C        0      0        2 
  11  chr11_48516537     HPrz    A    C        0      0        2 
  11  chr11_48516537     ZBoe    A    C        0      0        2 
  11  chr11_48516537     ZGre    A    C        1      2        2 
  11  chr11_48516537     ZHar    A    C        0      0        2 
  11  chr11_48516537   Sample    A    C        0      0        2 
  11  chr11_48520865     AAsi    T    C        0      0        2 
  11  chr11_48520865     AKia    T    C        0      0        2 
  11  chr11_48520865     AOna    T    C        0      0        2 
  11  chr11_48520865     ASom    T    C        0      0        2 
  11  chr11_48520865     HCab    T    C        0      0        2 
  11  chr11_48520865     HPrz    T    C        0      0        2 
  11  chr11_48520865     ZBoe    T    C        0      0        2 
  11  chr11_48520865     ZGre    T    C        1      2        2 
  11  chr11_48520865     ZHar    T    C        0      0        2 
  11  chr11_48520865   Sample    T    C        0      0        2 
  11  chr11_48523128     AAsi    C    T        0      0        2 
  11  chr11_48523128     AKia    C    T        0      0        2 
  11  chr11_48523128     AOna    C    T        0      0        2 
  11  chr11_48523128     ASom    C    T        0      0        2 
  11  chr11_48523128     HCab    C    T        1      2        2 
  11  chr11_48523128     HPrz    C    T        1      2        2 
  11  chr11_48523128     ZBoe    C    T        0      0        2 
  11  chr11_48523128     ZGre    C    T        0      0        2 
  11  chr11_48523128     ZHar    C    T        0      0        2 
  11  chr11_48523128   Sample    C    T        1      2        2 
  11  chr11_48526164     AAsi    T    C        1      2        2 
  11  chr11_48526164     AKia    T    C        0      0        2 
  11  chr11_48526164     AOna    T    C        0      0        2 
  11  chr11_48526164     ASom    T    C        0      0        2 
  11  chr11_48526164     HCab    T    C        0      0        2 
  11  chr11_48526164     HPrz    T    C        0      0        2 
  11  chr11_48526164     ZBoe    T    C        0      0        2 
  11  chr11_48526164     ZGre    T    C        0      0        2 
  11  chr11_48526164     ZHar    T    C        0      0        2 
  11  chr11_48526164   Sample    T    C        0      0        2 
  11  chr11_48529548     AAsi    T    C        0      0        2 
  11  chr11_48529548     AKia    T    C        0      0        2 
  11  chr11_48529548     AOna    T    C        0      0        2 
  11  chr11_48529548     ASom    T    C        0      0        2 
  11  chr11_48529548     HCab    T    C        0      0        2 
  11  chr11_48529548     HPrz    T    C        0      0        2 
  11  chr11_48529548     ZBoe    T    C      0.5      1        2 
  11  chr11_48529548     ZGre    T    C        0      0        2 
  11  chr11_48529548     ZHar    T    C        0      0        2 
  11  chr11_48529548   Sample    T    C        0      0        2 
  11  chr11_48531567     AAsi    T    A        0      0        2 
  11  chr11_48531567     AKia    T    A        0      0        2 
  11  chr11_48531567     AOna    T    A        0      0        2 
  11  chr11_48531567     ASom    T    A        0      0        2 
  11  chr11_48531567     HCab    T    A        0      0        2 
  11  chr11_48531567     HPrz    T    A        0      0        2 
  11  chr11_48531567     ZBoe    T    A      0.5      1        2 
  11  chr11_48531567     ZGre    T    A        0      0        2 
  11  chr11_48531567     ZHar    T    A        0      0        2 
  11  chr11_48531567   Sample    T    A        0      0        2 
  11  chr11_48533738     AAsi    T    C        0      0        2 
  11  chr11_48533738     AKia    T    C        0      0        2 
  11  chr11_48533738     AOna    T    C        0      0        2 
  11  chr11_48533738     ASom    T    C        0      0        2 
  11  chr11_48533738     HCab    T    C        0      0        2 
  11  chr11_48533738     HPrz    T    C        0      0        2 
  11  chr11_48533738     ZBoe    T    C      0.5      1        2 
  11  chr11_48533738     ZGre    T    C        0      0        2 
  11  chr11_48533738     ZHar    T    C        0      0        2 
  11  chr11_48533738   Sample    T    C        0      0        2 
  11  chr11_48538356     AAsi    G    T        0      0        2 
  11  chr11_48538356     AKia    G    T        0      0        2 
  11  chr11_48538356     AOna    G    T        0      0        2 
  11  chr11_48538356     ASom    G    T        0      0        2 
  11  chr11_48538356     HCab    G    T        0      0        2 
  11  chr11_48538356     HPrz    G    T        0      0        2 
  11  chr11_48538356     ZBoe    G    T        0      0        2 
  11  chr11_48538356     ZGre    G    T        0      0        2 
  11  chr11_48538356     ZHar    G    T      0.5      1        2 
  11  chr11_48538356   Sample    G    T        0      0        2 
  11  chr11_48539866     AAsi    A    G        0      0        2 
  11  chr11_48539866     AKia    A    G        0      0        2 
  11  chr11_48539866     AOna    A    G        0      0        2 
  11  chr11_48539866     ASom    A    G        0      0        2 
  11  chr11_48539866     HCab    A    G        0      0        2 
  11  chr11_48539866     HPrz    A    G        0      0        2 
  11  chr11_48539866     ZBoe    A    G      0.5      1        2 
  11  chr11_48539866     ZGre    A    G        0      0        2 
  11  chr11_48539866     ZHar    A    G        0      0        2 
  11  chr11_48539866   Sample    A    G        0      0        2 
  11  chr11_48540291     AAsi    A    G        0      0        2 
  11  chr11_48540291     AKia    A    G        0      0        2 
  11  chr11_48540291     AOna    A    G        0      0        2 
  11  chr11_48540291     ASom    A    G        0      0        2 
  11  chr11_48540291     HCab    A    G        0      0        2 
  11  chr11_48540291     HPrz    A    G        0      0        2 
  11  chr11_48540291     ZBoe    A    G      0.5      1        2 
  11  chr11_48540291     ZGre    A    G        0      0        2 
  11  chr11_48540291     ZHar    A    G        0      0        2 
  11  chr11_48540291   Sample    A    G        0      0        2 
  11  chr11_48544247     AAsi    G    C        0      0        2 
  11  chr11_48544247     AKia    G    C        0      0        2 
  11  chr11_48544247     AOna    G    C        0      0        2 
  11  chr11_48544247     ASom    G    C        0      0        2 
  11  chr11_48544247     HCab    G    C        0      0        2 
  11  chr11_48544247     HPrz    G    C        0      0        2 
  11  chr11_48544247     ZBoe    G    C        1      2        2 
  11  chr11_48544247     ZGre    G    C        0      0        2 
  11  chr11_48544247     ZHar    G    C        0      0        2 
  11  chr11_48544247   Sample    G    C        0      0        2 
  11  chr11_48545406     AAsi    A    G        0      0        2 
  11  chr11_48545406     AKia    A    G        0      0        2 
  11  chr11_48545406     AOna    A    G        0      0        2 
  11  chr11_48545406     ASom    A    G        0      0        2 
  11  chr11_48545406     HCab    A    G        0      0        2 
  11  chr11_48545406     HPrz    A    G        0      0        2 
  11  chr11_48545406     ZBoe    A    G        0      0        2 
  11  chr11_48545406     ZGre    A    G        0      0        2 
  11  chr11_48545406     ZHar    A    G        1      2        2 
  11  chr11_48545406   Sample    A    G        0      0        2 
  11  chr11_48554490     AAsi    A    G        0      0        2 
  11  chr11_48554490     AKia    A    G      0.5      1        2 
  11  chr11_48554490     AOna    A    G        0      0        2 
  11  chr11_48554490     ASom    A    G        0      0        2 
  11  chr11_48554490     HCab    A    G        0      0        2 
  11  chr11_48554490     HPrz    A    G        0      0        2 
  11  chr11_48554490     ZBoe    A    G        0      0        2 
  11  chr11_48554490     ZGre    A    G        0      0        2 
  11  chr11_48554490     ZHar    A    G        0      0        2 
  11  chr11_48554490   Sample    A    G        0      0        2 
  11  chr11_48554898     AAsi    A    T        0      0        2 
  11  chr11_48554898     AKia    A    T        0      0        2 
  11  chr11_48554898     AOna    A    T        0      0        2 
  11  chr11_48554898     ASom    A    T        0      0        2 
  11  chr11_48554898     HCab    A    T        1      2        2 
  11  chr11_48554898     HPrz    A    T        0      0        2 
  11  chr11_48554898     ZBoe    A    T        0      0        2 
  11  chr11_48554898     ZGre    A    T        0      0        2 
  11  chr11_48554898     ZHar    A    T        0      0        2 
  11  chr11_48554898   Sample    A    T        0      0        2 
  11  chr11_48557573     AAsi    T    C        0      0        2 
  11  chr11_48557573     AKia    T    C        0      0        2 
  11  chr11_48557573     AOna    T    C        0      0        2 
  11  chr11_48557573     ASom    T    C        1      2        2 
  11  chr11_48557573     HCab    T    C        0      0        2 
  11  chr11_48557573     HPrz    T    C        0      0        2 
  11  chr11_48557573     ZBoe    T    C        0      0        2 
  11  chr11_48557573     ZGre    T    C        0      0        2 
  11  chr11_48557573     ZHar    T    C        0      0        2 
  11  chr11_48557573   Sample    T    C        0      0        2 
  11  chr11_48557728     AAsi    C    T        0      0        2 
  11  chr11_48557728     AKia    C    T        0      0        2 
  11  chr11_48557728     AOna    C    T        0      0        2 
  11  chr11_48557728     ASom    C    T        0      0        2 
  11  chr11_48557728     HCab    C    T        1      2        2 
  11  chr11_48557728     HPrz    C    T        1      2        2 
  11  chr11_48557728     ZBoe    C    T        0      0        2 
  11  chr11_48557728     ZGre    C    T        0      0        2 
  11  chr11_48557728     ZHar    C    T        0      0        2 
  11  chr11_48557728   Sample    C    T        1      2        2 
  11  chr11_48557959     AAsi    T    C        1      2        2 
  11  chr11_48557959     AKia    T    C        0      0        2 
  11  chr11_48557959     AOna    T    C        0      0        2 
  11  chr11_48557959     ASom    T    C        0      0        2 
  11  chr11_48557959     HCab    T    C        0      0        2 
  11  chr11_48557959     HPrz    T    C        0      0        2 
  11  chr11_48557959     ZBoe    T    C        0      0        2 
  11  chr11_48557959     ZGre    T    C        0      0        2 
  11  chr11_48557959     ZHar    T    C      0.5      1        2 
  11  chr11_48557959   Sample    T    C        0      0        2 
  11  chr11_48559340     AAsi    T    C        0      0        2 
  11  chr11_48559340     AKia    T    C        0      0        2 
  11  chr11_48559340     AOna    T    C        0      0        2 
  11  chr11_48559340     ASom    T    C        0      0        2 
  11  chr11_48559340     HCab    T    C        0      0        2 
  11  chr11_48559340     HPrz    T    C        0      0        2 
  11  chr11_48559340     ZBoe    T    C        1      2        2 
  11  chr11_48559340     ZGre    T    C        1      2        2 
  11  chr11_48559340     ZHar    T    C        1      2        2 
  11  chr11_48559340   Sample    T    C        0      0        2 
  11  chr11_48562349     AAsi    T    G        0      0        2 
  11  chr11_48562349     AKia    T    G        0      0        2 
  11  chr11_48562349     AOna    T    G        0      0        2 
  11  chr11_48562349     ASom    T    G        0      0        2 
  11  chr11_48562349     HCab    T    G        0      0        2 
  11  chr11_48562349     HPrz    T    G        0      0        2 
  11  chr11_48562349     ZBoe    T    G      0.5      1        2 
  11  chr11_48562349     ZGre    T    G        0      0        2 
  11  chr11_48562349     ZHar    T    G        0      0        2 
  11  chr11_48562349   Sample    T    G        0      0        2 
  11  chr11_48565473     AAsi    G    A        0      0        2 
  11  chr11_48565473     AKia    G    A        0      0        2 
  11  chr11_48565473     AOna    G    A        0      0        2 
  11  chr11_48565473     ASom    G    A        0      0        2 
  11  chr11_48565473     HCab    G    A        1      2        2 
  11  chr11_48565473     HPrz    G    A        1      2        2 
  11  chr11_48565473     ZBoe    G    A        0      0        2 
  11  chr11_48565473     ZGre    G    A        0      0        2 
  11  chr11_48565473     ZHar    G    A        0      0        2 
  11  chr11_48565473   Sample    G    A        1      2        2 
  11  chr11_48571892     AAsi    G    A        0      0        2 
  11  chr11_48571892     AKia    G    A        0      0        2 
  11  chr11_48571892     AOna    G    A        0      0        2 
  11  chr11_48571892     ASom    G    A        0      0        2 
  11  chr11_48571892     HCab    G    A        1      2        2 
  11  chr11_48571892     HPrz    G    A        1      2        2 
  11  chr11_48571892     ZBoe    G    A        0      0        2 
  11  chr11_48571892     ZGre    G    A        0      0        2 
  11  chr11_48571892     ZHar    G    A        0      0        2 
  11  chr11_48571892   Sample    G    A        1      2        2 
  11  chr11_48571985     AAsi    C    T        0      0        2 
  11  chr11_48571985     AKia    C    T        0      0        2 
  11  chr11_48571985     AOna    C    T        0      0        2 
  11  chr11_48571985     ASom    C    T        0      0        2 
  11  chr11_48571985     HCab    C    T        0      0        2 
  11  chr11_48571985     HPrz    C    T        0      0        2 
  11  chr11_48571985     ZBoe    C    T        0      0        2 
  11  chr11_48571985     ZGre    C    T        0      0        2 
  11  chr11_48571985     ZHar    C    T        1      2        2 
  11  chr11_48571985   Sample    C    T        0      0        2 
  11  chr11_48573070     AAsi    A    C        0      0        2 
  11  chr11_48573070     AKia    A    C        0      0        2 
  11  chr11_48573070     AOna    A    C        0      0        2 
  11  chr11_48573070     ASom    A    C        0      0        2 
  11  chr11_48573070     HCab    A    C        1      2        2 
  11  chr11_48573070     HPrz    A    C        1      2        2 
  11  chr11_48573070     ZBoe    A    C        0      0        2 
  11  chr11_48573070     ZGre    A    C        0      0        2 
  11  chr11_48573070     ZHar    A    C        0      0        2 
  11  chr11_48573070   Sample    A    C        1      2        2 
  11  chr11_48574212     AAsi    A    G        0      0        2 
  11  chr11_48574212     AKia    A    G        0      0        2 
  11  chr11_48574212     AOna    A    G        0      0        2 
  11  chr11_48574212     ASom    A    G        1      2        2 
  11  chr11_48574212     HCab    A    G        0      0        2 
  11  chr11_48574212     HPrz    A    G        0      0        2 
  11  chr11_48574212     ZBoe    A    G        0      0        2 
  11  chr11_48574212     ZGre    A    G        0      0        2 
  11  chr11_48574212     ZHar    A    G        0      0        2 
  11  chr11_48574212   Sample    A    G        0      0        2 
  11  chr11_48576392     AAsi    C    G        0      0        2 
  11  chr11_48576392     AKia    C    G        1      2        2 
  11  chr11_48576392     AOna    C    G      0.5      1        2 
  11  chr11_48576392     ASom    C    G        0      0        2 
  11  chr11_48576392     HCab    C    G        0      0        2 
  11  chr11_48576392     HPrz    C    G        0      0        2 
  11  chr11_48576392     ZBoe    C    G        0      0        2 
  11  chr11_48576392     ZGre    C    G        0      0        2 
  11  chr11_48576392     ZHar    C    G        0      0        2 
  11  chr11_48576392   Sample    C    G        0      0        2 
  11  chr11_48578630     AAsi    T    C        0      0        2 
  11  chr11_48578630     AKia    T    C        0      0        2 
  11  chr11_48578630     AOna    T    C        0      0        2 
  11  chr11_48578630     ASom    T    C        0      0        2 
  11  chr11_48578630     HCab    T    C        0      0        2 
  11  chr11_48578630     HPrz    T    C        0      0        2 
  11  chr11_48578630     ZBoe    T    C      0.5      1        2 
  11  chr11_48578630     ZGre    T    C        0      0        2 
  11  chr11_48578630     ZHar    T    C        0      0        2 
  11  chr11_48578630   Sample    T    C        1      2        2 
  11  chr11_48580379     AAsi    G    C        0      0        2 
  11  chr11_48580379     AKia    G    C        0      0        2 
  11  chr11_48580379     AOna    G    C        0      0        2 
  11  chr11_48580379     ASom    G    C        0      0        2 
  11  chr11_48580379     HCab    G    C        0      0        2 
  11  chr11_48580379     HPrz    G    C        0      0        2 
  11  chr11_48580379     ZBoe    G    C      0.5      1        2 
  11  chr11_48580379     ZGre    G    C        0      0        2 
  11  chr11_48580379     ZHar    G    C        0      0        2 
  11  chr11_48580379   Sample    G    C        0      0        2 
  11  chr11_48587084     AAsi    T    C        1      2        2 
  11  chr11_48587084     AKia    T    C        0      0        2 
  11  chr11_48587084     AOna    T    C        0      0        2 
  11  chr11_48587084     ASom    T    C        0      0        2 
  11  chr11_48587084     HCab    T    C        0      0        2 
  11  chr11_48587084     HPrz    T    C        0      0        2 
  11  chr11_48587084     ZBoe    T    C        0      0        2 
  11  chr11_48587084     ZGre    T    C        0      0        2 
  11  chr11_48587084     ZHar    T    C        0      0        2 
  11  chr11_48587084   Sample    T    C        0      0        2 
  11  chr11_48588233     AAsi    A    G        0      0        2 
  11  chr11_48588233     AKia    A    G        1      2        2 
  11  chr11_48588233     AOna    A    G        1      2        2 
  11  chr11_48588233     ASom    A    G        0      0        2 
  11  chr11_48588233     HCab    A    G        0      0        2 
  11  chr11_48588233     HPrz    A    G        0      0        2 
  11  chr11_48588233     ZBoe    A    G        0      0        2 
  11  chr11_48588233     ZGre    A    G        0      0        2 
  11  chr11_48588233     ZHar    A    G        0      0        2 
  11  chr11_48588233   Sample    A    G        0      0        2 
  11  chr11_48589258     AAsi    T    G        0      0        2 
  11  chr11_48589258     AKia    T    G        0      0        2 
  11  chr11_48589258     AOna    T    G        0      0        2 
  11  chr11_48589258     ASom    T    G        0      0        2 
  11  chr11_48589258     HCab    T    G        1      2        2 
  11  chr11_48589258     HPrz    T    G        1      2        2 
  11  chr11_48589258     ZBoe    T    G        0      0        2 
  11  chr11_48589258     ZGre    T    G        0      0        2 
  11  chr11_48589258     ZHar    T    G        0      0        2 
  11  chr11_48589258   Sample    T    G        1      2        2 
  11  chr11_48597093     AAsi    A    G        0      0        2 
  11  chr11_48597093     AKia    A    G        0      0        2 
  11  chr11_48597093     AOna    A    G        0      0        2 
  11  chr11_48597093     ASom    A    G        0      0        2 
  11  chr11_48597093     HCab    A    G      0.5      1        2 
  11  chr11_48597093     HPrz    A    G        1      2        2 
  11  chr11_48597093     ZBoe    A    G        0      0        2 
  11  chr11_48597093     ZGre    A    G        0      0        2 
  11  chr11_48597093     ZHar    A    G        0      0        2 
  11  chr11_48597093   Sample    A    G        1      2        2 
  11  chr11_48599435     AAsi    G    C        0      0        2 
  11  chr11_48599435     AKia    G    C        0      0        2 
  11  chr11_48599435     AOna    G    C        0      0        2 
  11  chr11_48599435     ASom    G    C        0      0        2 
  11  chr11_48599435     HCab    G    C        0      0        2 
  11  chr11_48599435     HPrz    G    C      0.5      1        2 
  11  chr11_48599435     ZBoe    G    C        0      0        2 
  11  chr11_48599435     ZGre    G    C        0      0        2 
  11  chr11_48599435     ZHar    G    C        0      0        2 
  11  chr11_48599435   Sample    G    C        0      0        2 
  11  chr11_48600199     AAsi    G    C        0      0        2 
  11  chr11_48600199     AKia    G    C        1      2        2 
  11  chr11_48600199     AOna    G    C        1      2        2 
  11  chr11_48600199     ASom    G    C        0      0        2 
  11  chr11_48600199     HCab    G    C        0      0        2 
  11  chr11_48600199     HPrz    G    C        0      0        2 
  11  chr11_48600199     ZBoe    G    C        0      0        2 
  11  chr11_48600199     ZGre    G    C        0      0        2 
  11  chr11_48600199     ZHar    G    C        0      0        2 
  11  chr11_48600199   Sample    G    C        0      0        2 
  11  chr11_48600554     AAsi    T    A        0      0        2 
  11  chr11_48600554     AKia    T    A        0      0        2 
  11  chr11_48600554     AOna    T    A        0      0        2 
  11  chr11_48600554     ASom    T    A        0      0        2 
  11  chr11_48600554     HCab    T    A      0.5      1        2 
  11  chr11_48600554     HPrz    T    A        0      0        2 
  11  chr11_48600554     ZBoe    T    A        0      0        2 
  11  chr11_48600554     ZGre    T    A        0      0        2 
  11  chr11_48600554     ZHar    T    A        0      0        2 
  11  chr11_48600554   Sample    T    A        0      0        2 
  11  chr11_48602305     AAsi    A    G        0      0        2 
  11  chr11_48602305     AKia    A    G        0      0        2 
  11  chr11_48602305     AOna    A    G      0.5      1        2 
  11  chr11_48602305     ASom    A    G        0      0        2 
  11  chr11_48602305     HCab    A    G        0      0        2 
  11  chr11_48602305     HPrz    A    G        0      0        2 
  11  chr11_48602305     ZBoe    A    G        0      0        2 
  11  chr11_48602305     ZGre    A    G        0      0        2 
  11  chr11_48602305     ZHar    A    G        0      0        2 
  11  chr11_48602305   Sample    A    G        0      0        2 
  11  chr11_48604839     AAsi    T    C        0      0        2 
  11  chr11_48604839     AKia    T    C        0      0        2 
  11  chr11_48604839     AOna    T    C        0      0        2 
  11  chr11_48604839     ASom    T    C        0      0        2 
  11  chr11_48604839     HCab    T    C        0      0        2 
  11  chr11_48604839     HPrz    T    C        0      0        2 
  11  chr11_48604839     ZBoe    T    C      0.5      1        2 
  11  chr11_48604839     ZGre    T    C        0      0        2 
  11  chr11_48604839     ZHar    T    C        0      0        2 
  11  chr11_48604839   Sample    T    C        0      0        2 
  11  chr11_48611540     AAsi    C    G        0      0        2 
  11  chr11_48611540     AKia    C    G        0      0        2 
  11  chr11_48611540     AOna    C    G        0      0        2 
  11  chr11_48611540     ASom    C    G        0      0        2 
  11  chr11_48611540     HCab    C    G        1      2        2 
  11  chr11_48611540     HPrz    C    G        1      2        2 
  11  chr11_48611540     ZBoe    C    G        0      0        2 
  11  chr11_48611540     ZGre    C    G        0      0        2 
  11  chr11_48611540     ZHar    C    G        0      0        2 
  11  chr11_48611540   Sample    C    G        1      2        2 
  11  chr11_48614282     AAsi    A    G        0      0        2 
  11  chr11_48614282     AKia    A    G        0      0        2 
  11  chr11_48614282     AOna    A    G        0      0        2 
  11  chr11_48614282     ASom    A    G        0      0        2 
  11  chr11_48614282     HCab    A    G        0      0        2 
  11  chr11_48614282     HPrz    A    G        0      0        2 
  11  chr11_48614282     ZBoe    A    G        0      0        2 
  11  chr11_48614282     ZGre    A    G        1      2        2 
  11  chr11_48614282     ZHar    A    G        0      0        2 
  11  chr11_48614282   Sample    A    G        0      0        2 
  11  chr11_48617450     AAsi    A    G        0      0        2 
  11  chr11_48617450     AKia    A    G        0      0        2 
  11  chr11_48617450     AOna    A    G        0      0        2 
  11  chr11_48617450     ASom    A    G        0      0        2 
  11  chr11_48617450     HCab    A    G        1      2        2 
  11  chr11_48617450     HPrz    A    G        1      2        2 
  11  chr11_48617450     ZBoe    A    G        0      0        2 
  11  chr11_48617450     ZGre    A    G        0      0        2 
  11  chr11_48617450     ZHar    A    G        0      0        2 
  11  chr11_48617450   Sample    A    G        1      2        2 
  11  chr11_48619643     AAsi    G    T        0      0        2 
  11  chr11_48619643     AKia    G    T        0      0        2 
  11  chr11_48619643     AOna    G    T        0      0        2 
  11  chr11_48619643     ASom    G    T        0      0        2 
  11  chr11_48619643     HCab    G    T        0      0        2 
  11  chr11_48619643     HPrz    G    T        0      0        2 
  11  chr11_48619643     ZBoe    G    T      0.5      1        2 
  11  chr11_48619643     ZGre    G    T        0      0        2 
  11  chr11_48619643     ZHar    G    T        0      0        2 
  11  chr11_48619643   Sample    G    T        0      0        2 
  11  chr11_48622624     AAsi    C    T        0      0        2 
  11  chr11_48622624     AKia    C    T        0      0        2 
  11  chr11_48622624     AOna    C    T        0      0        2 
  11  chr11_48622624     ASom    C    T        0      0        2 
  11  chr11_48622624     HCab    C    T        0      0        2 
  11  chr11_48622624     HPrz    C    T        0      0        2 
  11  chr11_48622624     ZBoe    C    T      0.5      1        2 
  11  chr11_48622624     ZGre    C    T        0      0        2 
  11  chr11_48622624     ZHar    C    T        1      2        2 
  11  chr11_48622624   Sample    C    T        0      0        2 
  11  chr11_48625763     AAsi    A    G        0      0        2 
  11  chr11_48625763     AKia    A    G        0      0        2 
  11  chr11_48625763     AOna    A    G        0      0        2 
  11  chr11_48625763     ASom    A    G        0      0        2 
  11  chr11_48625763     HCab    A    G        0      0        2 
  11  chr11_48625763     HPrz    A    G        0      0        2 
  11  chr11_48625763     ZBoe    A    G        0      0        2 
  11  chr11_48625763     ZGre    A    G        0      0        2 
  11  chr11_48625763     ZHar    A    G      0.5      1        2 
  11  chr11_48625763   Sample    A    G        0      0        2 
  11  chr11_48626845     AAsi    T    C        0      0        2 
  11  chr11_48626845     AKia    T    C        0      0        2 
  11  chr11_48626845     AOna    T    C        0      0        2 
  11  chr11_48626845     ASom    T    C        0      0        2 
  11  chr11_48626845     HCab    T    C        1      2        2 
  11  chr11_48626845     HPrz    T    C        1      2        2 
  11  chr11_48626845     ZBoe    T    C        0      0        2 
  11  chr11_48626845     ZGre    T    C        0      0        2 
  11  chr11_48626845     ZHar    T    C        0      0        2 
  11  chr11_48626845   Sample    T    C        0      0        2 
  11  chr11_48628958     AAsi    T    C        0      0        2 
  11  chr11_48628958     AKia    T    C        0      0        2 
  11  chr11_48628958     AOna    T    C        0      0        2 
  11  chr11_48628958     ASom    T    C        0      0        2 
  11  chr11_48628958     HCab    T    C        0      0        2 
  11  chr11_48628958     HPrz    T    C        0      0        2 
  11  chr11_48628958     ZBoe    T    C        0      0        2 
  11  chr11_48628958     ZGre    T    C        1      2        2 
  11  chr11_48628958     ZHar    T    C        0      0        2 
  11  chr11_48628958   Sample    T    C        0      0        2 
  11  chr11_48631559     AAsi    G    A        0      0        2 
  11  chr11_48631559     AKia    G    A        0      0        2 
  11  chr11_48631559     AOna    G    A        0      0        2 
  11  chr11_48631559     ASom    G    A        0      0        2 
  11  chr11_48631559     HCab    G    A        1      2        2 
  11  chr11_48631559     HPrz    G    A        1      2        2 
  11  chr11_48631559     ZBoe    G    A        0      0        2 
  11  chr11_48631559     ZGre    G    A        0      0        2 
  11  chr11_48631559     ZHar    G    A        0      0        2 
  11  chr11_48631559   Sample    G    A        1      2        2 
  11  chr11_48634381     AAsi    A    G        0      0        2 
  11  chr11_48634381     AKia    A    G        0      0        2 
  11  chr11_48634381     AOna    A    G        0      0        2 
  11  chr11_48634381     ASom    A    G        0      0        2 
  11  chr11_48634381     HCab    A    G        0      0        2 
  11  chr11_48634381     HPrz    A    G        0      0        2 
  11  chr11_48634381     ZBoe    A    G        0      0        2 
  11  chr11_48634381     ZGre    A    G        0      0        2 
  11  chr11_48634381     ZHar    A    G      0.5      1        2 
  11  chr11_48634381   Sample    A    G        0      0        2 
  11  chr11_48638462     AAsi    C    T        0      0        2 
  11  chr11_48638462     AKia    C    T        0      0        2 
  11  chr11_48638462     AOna    C    T        0      0        2 
  11  chr11_48638462     ASom    C    T        0      0        2 
  11  chr11_48638462     HCab    C    T      0.5      1        2 
  11  chr11_48638462     HPrz    C    T        1      2        2 
  11  chr11_48638462     ZBoe    C    T        0      0        2 
  11  chr11_48638462     ZGre    C    T        0      0        2 
  11  chr11_48638462     ZHar    C    T        0      0        2 
  11  chr11_48638462   Sample    C    T        1      2        2 
  11  chr11_48646886     AAsi    T    C        0      0        2 
  11  chr11_48646886     AKia    T    C        0      0        2 
  11  chr11_48646886     AOna    T    C        0      0        2 
  11  chr11_48646886     ASom    T    C        0      0        2 
  11  chr11_48646886     HCab    T    C        0      0        2 
  11  chr11_48646886     HPrz    T    C        0      0        2 
  11  chr11_48646886     ZBoe    T    C        0      0        2 
  11  chr11_48646886     ZGre    T    C        0      0        2 
  11  chr11_48646886     ZHar    T    C      0.5      1        2 
  11  chr11_48646886   Sample    T    C        0      0        2 
  11  chr11_48647459     AAsi    G    T        0      0        2 
  11  chr11_48647459     AKia    G    T        0      0        2 
  11  chr11_48647459     AOna    G    T        0      0        2 
  11  chr11_48647459     ASom    G    T        0      0        2 
  11  chr11_48647459     HCab    G    T        1      2        2 
  11  chr11_48647459     HPrz    G    T        1      2        2 
  11  chr11_48647459     ZBoe    G    T        0      0        2 
  11  chr11_48647459     ZGre    G    T        0      0        2 
  11  chr11_48647459     ZHar    G    T        0      0        2 
  11  chr11_48647459   Sample    G    T        1      2        2 
  11  chr11_48647496     AAsi    A    G        0      0        2 
  11  chr11_48647496     AKia    A    G        1      2        2 
  11  chr11_48647496     AOna    A    G      0.5      1        2 
  11  chr11_48647496     ASom    A    G        0      0        2 
  11  chr11_48647496     HCab    A    G        0      0        2 
  11  chr11_48647496     HPrz    A    G        0      0        2 
  11  chr11_48647496     ZBoe    A    G        0      0        2 
  11  chr11_48647496     ZGre    A    G      0.5      1        2 
  11  chr11_48647496     ZHar    A    G        0      0        2 
  11  chr11_48647496   Sample    A    G        0      0        2 
  11  chr11_48652199     AAsi    T    C        0      0        2 
  11  chr11_48652199     AKia    T    C        1      2        2 
  11  chr11_48652199     AOna    T    C      0.5      1        2 
  11  chr11_48652199     ASom    T    C        0      0        2 
  11  chr11_48652199     HCab    T    C        0      0        2 
  11  chr11_48652199     HPrz    T    C        0      0        2 
  11  chr11_48652199     ZBoe    T    C        0      0        2 
  11  chr11_48652199     ZGre    T    C        0      0        2 
  11  chr11_48652199     ZHar    T    C        0      0        2 
  11  chr11_48652199   Sample    T    C        0      0        2 
  11  chr11_48654689     AAsi    G    C        0      0        2 
  11  chr11_48654689     AKia    G    C        0      0        2 
  11  chr11_48654689     AOna    G    C        0      0        2 
  11  chr11_48654689     ASom    G    C        0      0        2 
  11  chr11_48654689     HCab    G    C        0      0        2 
  11  chr11_48654689     HPrz    G    C        0      0        2 
  11  chr11_48654689     ZBoe    G    C        1      2        2 
  11  chr11_48654689     ZGre    G    C        0      0        2 
  11  chr11_48654689     ZHar    G    C        0      0        2 
  11  chr11_48654689   Sample    G    C        0      0        2 
  11  chr11_48663625     AAsi    A    G        0      0        2 
  11  chr11_48663625     AKia    A    G        0      0        2 
  11  chr11_48663625     AOna    A    G        0      0        2 
  11  chr11_48663625     ASom    A    G        0      0        2 
  11  chr11_48663625     HCab    A    G        0      0        2 
  11  chr11_48663625     HPrz    A    G        0      0        2 
  11  chr11_48663625     ZBoe    A    G      0.5      1        2 
  11  chr11_48663625     ZGre    A    G        0      0        2 
  11  chr11_48663625     ZHar    A    G        0      0        2 
  11  chr11_48663625   Sample    A    G        0      0        2 
  11  chr11_48666989     AAsi    G    A        0      0        2 
  11  chr11_48666989     AKia    G    A        0      0        2 
  11  chr11_48666989     AOna    G    A        0      0        2 
  11  chr11_48666989     ASom    G    A        0      0        2 
  11  chr11_48666989     HCab    G    A        1      2        2 
  11  chr11_48666989     HPrz    G    A        1      2        2 
  11  chr11_48666989     ZBoe    G    A        0      0        2 
  11  chr11_48666989     ZGre    G    A        0      0        2 
  11  chr11_48666989     ZHar    G    A        0      0        2 
  11  chr11_48666989   Sample    G    A        1      2        2 
  11  chr11_48673457     AAsi    G    C        0      0        2 
  11  chr11_48673457     AKia    G    C        0      0        2 
  11  chr11_48673457     AOna    G    C        0      0        2 
  11  chr11_48673457     ASom    G    C        0      0        2 
  11  chr11_48673457     HCab    G    C        0      0        2 
  11  chr11_48673457     HPrz    G    C        0      0        2 
  11  chr11_48673457     ZBoe    G    C      0.5      1        2 
  11  chr11_48673457     ZGre    G    C        0      0        2 
  11  chr11_48673457     ZHar    G    C        0      0        2 
  11  chr11_48673457   Sample    G    C        0      0        2 
  11  chr11_48675719     AAsi    C    T        0      0        2 
  11  chr11_48675719     AKia    C    T        0      0        2 
  11  chr11_48675719     AOna    C    T        0      0        2 
  11  chr11_48675719     ASom    C    T        0      0        2 
  11  chr11_48675719     HCab    C    T        1      2        2 
  11  chr11_48675719     HPrz    C    T        1      2        2 
  11  chr11_48675719     ZBoe    C    T        0      0        2 
  11  chr11_48675719     ZGre    C    T        0      0        2 
  11  chr11_48675719     ZHar    C    T        0      0        2 
  11  chr11_48675719   Sample    C    T        1      2        2 
  11  chr11_48682549     AAsi    C    A        0      0        2 
  11  chr11_48682549     AKia    C    A        0      0        2 
  11  chr11_48682549     AOna    C    A        0      0        2 
  11  chr11_48682549     ASom    C    A        0      0        2 
  11  chr11_48682549     HCab    C    A        0      0        2 
  11  chr11_48682549     HPrz    C    A        0      0        2 
  11  chr11_48682549     ZBoe    C    A      0.5      1        2 
  11  chr11_48682549     ZGre    C    A        0      0        2 
  11  chr11_48682549     ZHar    C    A        0      0        2 
  11  chr11_48682549   Sample    C    A        0      0        2 
  11  chr11_48683628     AAsi    T    C        0      0        2 
  11  chr11_48683628     AKia    T    C        0      0        2 
  11  chr11_48683628     AOna    T    C        0      0        2 
  11  chr11_48683628     ASom    T    C        0      0        2 
  11  chr11_48683628     HCab    T    C        0      0        2 
  11  chr11_48683628     HPrz    T    C        0      0        2 
  11  chr11_48683628     ZBoe    T    C      0.5      1        2 
  11  chr11_48683628     ZGre    T    C        0      0        2 
  11  chr11_48683628     ZHar    T    C        0      0        2 
  11  chr11_48683628   Sample    T    C        0      0        2 
  11  chr11_48685231     AAsi    T    C        0      0        2 
  11  chr11_48685231     AKia    T    C        1      2        2 
  11  chr11_48685231     AOna    T    C      0.5      1        2 
  11  chr11_48685231     ASom    T    C        0      0        2 
  11  chr11_48685231     HCab    T    C        0      0        2 
  11  chr11_48685231     HPrz    T    C        0      0        2 
  11  chr11_48685231     ZBoe    T    C        0      0        2 
  11  chr11_48685231     ZGre    T    C        0      0        2 
  11  chr11_48685231     ZHar    T    C        0      0        2 
  11  chr11_48685231   Sample    T    C        0      0        2 
  11  chr11_48685243     AAsi    A    G        0      0        2 
  11  chr11_48685243     AKia    A    G        1      2        2 
  11  chr11_48685243     AOna    A    G      0.5      1        2 
  11  chr11_48685243     ASom    A    G        0      0        2 
  11  chr11_48685243     HCab    A    G        0      0        2 
  11  chr11_48685243     HPrz    A    G        0      0        2 
  11  chr11_48685243     ZBoe    A    G        0      0        2 
  11  chr11_48685243     ZGre    A    G        0      0        2 
  11  chr11_48685243     ZHar    A    G        0      0        2 
  11  chr11_48685243   Sample    A    G        0      0        2 
  11  chr11_48686076     AAsi    C    T        0      0        2 
  11  chr11_48686076     AKia    C    T        0      0        2 
  11  chr11_48686076     AOna    C    T        0      0        2 
  11  chr11_48686076     ASom    C    T        0      0        2 
  11  chr11_48686076     HCab    C    T        1      2        2 
  11  chr11_48686076     HPrz    C    T        1      2        2 
  11  chr11_48686076     ZBoe    C    T        0      0        2 
  11  chr11_48686076     ZGre    C    T        0      0        2 
  11  chr11_48686076     ZHar    C    T        0      0        2 
  11  chr11_48686076   Sample    C    T        1      2        2 
  11  chr11_48686818     AAsi    A    G        0      0        2 
  11  chr11_48686818     AKia    A    G        1      2        2 
  11  chr11_48686818     AOna    A    G      0.5      1        2 
  11  chr11_48686818     ASom    A    G        0      0        2 
  11  chr11_48686818     HCab    A    G        0      0        2 
  11  chr11_48686818     HPrz    A    G        0      0        2 
  11  chr11_48686818     ZBoe    A    G        0      0        2 
  11  chr11_48686818     ZGre    A    G        0      0        2 
  11  chr11_48686818     ZHar    A    G        0      0        2 
  11  chr11_48686818   Sample    A    G        0      0        2 
  11  chr11_48687562     AAsi    G    C        0      0        2 
  11  chr11_48687562     AKia    G    C        0      0        2 
  11  chr11_48687562     AOna    G    C        0      0        2 
  11  chr11_48687562     ASom    G    C        0      0        2 
  11  chr11_48687562     HCab    G    C        0      0        2 
  11  chr11_48687562     HPrz    G    C        0      0        2 
  11  chr11_48687562     ZBoe    G    C        0      0        2 
  11  chr11_48687562     ZGre    G    C      0.5      1        2 
  11  chr11_48687562     ZHar    G    C        0      0        2 
  11  chr11_48687562   Sample    G    C        0      0        2 
  11  chr11_48688613     AAsi    G    A        0      0        2 
  11  chr11_48688613     AKia    G    A        0      0        2 
  11  chr11_48688613     AOna    G    A        0      0        2 
  11  chr11_48688613     ASom    G    A        0      0        2 
  11  chr11_48688613     HCab    G    A        1      2        2 
  11  chr11_48688613     HPrz    G    A        1      2        2 
  11  chr11_48688613     ZBoe    G    A        0      0        2 
  11  chr11_48688613     ZGre    G    A        0      0        2 
  11  chr11_48688613     ZHar    G    A        0      0        2 
  11  chr11_48688613   Sample    G    A        1      2        2 
  11  chr11_48693484     AAsi    G    A        0      0        2 
  11  chr11_48693484     AKia    G    A        0      0        2 
  11  chr11_48693484     AOna    G    A        0      0        2 
  11  chr11_48693484     ASom    G    A        0      0        2 
  11  chr11_48693484     HCab    G    A        1      2        2 
  11  chr11_48693484     HPrz    G    A        1      2        2 
  11  chr11_48693484     ZBoe    G    A        0      0        2 
  11  chr11_48693484     ZGre    G    A        0      0        2 
  11  chr11_48693484     ZHar    G    A        0      0        2 
  11  chr11_48693484   Sample    G    A        1      2        2 
  11  chr11_48694635     AAsi    G    C        1      2        2 
  11  chr11_48694635     AKia    G    C        0      0        2 
  11  chr11_48694635     AOna    G    C        0      0        2 
  11  chr11_48694635     ASom    G    C        1      2        2 
  11  chr11_48694635     HCab    G    C        0      0        2 
  11  chr11_48694635     HPrz    G    C        0      0        2 
  11  chr11_48694635     ZBoe    G    C        0      0        2 
  11  chr11_48694635     ZGre    G    C        0      0        2 
  11  chr11_48694635     ZHar    G    C        0      0        2 
  11  chr11_48694635   Sample    G    C        0      0        2 
  11  chr11_48697259     AAsi    C    G        1      2        2 
  11  chr11_48697259     AKia    C    G        0      0        2 
  11  chr11_48697259     AOna    C    G        0      0        2 
  11  chr11_48697259     ASom    C    G        0      0        2 
  11  chr11_48697259     HCab    C    G        0      0        2 
  11  chr11_48697259     HPrz    C    G        0      0        2 
  11  chr11_48697259     ZBoe    C    G        0      0        2 
  11  chr11_48697259     ZGre    C    G        0      0        2 
  11  chr11_48697259     ZHar    C    G        0      0        2 
  11  chr11_48697259   Sample    C    G        0      0        2 
  11  chr11_48698847     AAsi    A    G        0      0        2 
  11  chr11_48698847     AKia    A    G        0      0        2 
  11  chr11_48698847     AOna    A    G        0      0        2 
  11  chr11_48698847     ASom    A    G        0      0        2 
  11  chr11_48698847     HCab    A    G        0      0        2 
  11  chr11_48698847     HPrz    A    G        0      0        2 
  11  chr11_48698847     ZBoe    A    G      0.5      1        2 
  11  chr11_48698847     ZGre    A    G        0      0        2 
  11  chr11_48698847     ZHar    A    G        0      0        2 
  11  chr11_48698847   Sample    A    G        0      0        2 
  11  chr11_48704190     AAsi    T    C        0      0        2 
  11  chr11_48704190     AKia    T    C        0      0        2 
  11  chr11_48704190     AOna    T    C        0      0        2 
  11  chr11_48704190     ASom    T    C        0      0        2 
  11  chr11_48704190     HCab    T    C        0      0        2 
  11  chr11_48704190     HPrz    T    C        0      0        2 
  11  chr11_48704190     ZBoe    T    C      0.5      1        2 
  11  chr11_48704190     ZGre    T    C        0      0        2 
  11  chr11_48704190     ZHar    T    C        0      0        2 
  11  chr11_48704190   Sample    T    C        0      0        2 
  11  chr11_48705189     AAsi    G    T        0      0        2 
  11  chr11_48705189     AKia    G    T        0      0        2 
  11  chr11_48705189     AOna    G    T        0      0        2 
  11  chr11_48705189     ASom    G    T        0      0        2 
  11  chr11_48705189     HCab    G    T        0      0        2 
  11  chr11_48705189     HPrz    G    T        0      0        2 
  11  chr11_48705189     ZBoe    G    T        0      0        2 
  11  chr11_48705189     ZGre    G    T        0      0        2 
  11  chr11_48705189     ZHar    G    T      0.5      1        2 
  11  chr11_48705189   Sample    G    T        0      0        2 
  11  chr11_48708895     AAsi    G    C        0      0        2 
  11  chr11_48708895     AKia    G    C        0      0        2 
  11  chr11_48708895     AOna    G    C        0      0        2 
  11  chr11_48708895     ASom    G    C        1      2        2 
  11  chr11_48708895     HCab    G    C        0      0        2 
  11  chr11_48708895     HPrz    G    C        0      0        2 
  11  chr11_48708895     ZBoe    G    C        0      0        2 
  11  chr11_48708895     ZGre    G    C        0      0        2 
  11  chr11_48708895     ZHar    G    C        0      0        2 
  11  chr11_48708895   Sample    G    C        0      0        2 
  11  chr11_48708901     AAsi    C    T        0      0        2 
  11  chr11_48708901     AKia    C    T        0      0        2 
  11  chr11_48708901     AOna    C    T        0      0        2 
  11  chr11_48708901     ASom    C    T        0      0        2 
  11  chr11_48708901     HCab    C    T      0.5      1        2 
  11  chr11_48708901     HPrz    C    T        0      0        2 
  11  chr11_48708901     ZBoe    C    T        0      0        2 
  11  chr11_48708901     ZGre    C    T        0      0        2 
  11  chr11_48708901     ZHar    C    T        0      0        2 
  11  chr11_48708901   Sample    C    T        0      0        2 
  11  chr11_48710041     AAsi    T    C        0      0        2 
  11  chr11_48710041     AKia    T    C        0      0        2 
  11  chr11_48710041     AOna    T    C        0      0        2 
  11  chr11_48710041     ASom    T    C        0      0        2 
  11  chr11_48710041     HCab    T    C        1      2        2 
  11  chr11_48710041     HPrz    T    C        1      2        2 
  11  chr11_48710041     ZBoe    T    C        0      0        2 
  11  chr11_48710041     ZGre    T    C        0      0        2 
  11  chr11_48710041     ZHar    T    C        0      0        2 
  11  chr11_48710041   Sample    T    C        1      2        2 
  11  chr11_48712240     AAsi    T    C        0      0        2 
  11  chr11_48712240     AKia    T    C        0      0        2 
  11  chr11_48712240     AOna    T    C        0      0        2 
  11  chr11_48712240     ASom    T    C        0      0        2 
  11  chr11_48712240     HCab    T    C        1      2        2 
  11  chr11_48712240     HPrz    T    C        1      2        2 
  11  chr11_48712240     ZBoe    T    C        0      0        2 
  11  chr11_48712240     ZGre    T    C        0      0        2 
  11  chr11_48712240     ZHar    T    C        0      0        2 
  11  chr11_48712240   Sample    T    C        1      2        2 
  11  chr11_48712687     AAsi    T    C        0      0        2 
  11  chr11_48712687     AKia    T    C        0      0        2 
  11  chr11_48712687     AOna    T    C        0      0        2 
  11  chr11_48712687     ASom    T    C        0      0        2 
  11  chr11_48712687     HCab    T    C        0      0        2 
  11  chr11_48712687     HPrz    T    C        0      0        2 
  11  chr11_48712687     ZBoe    T    C        0      0        2 
  11  chr11_48712687     ZGre    T    C        0      0        2 
  11  chr11_48712687     ZHar    T    C      0.5      1        2 
  11  chr11_48712687   Sample    T    C        0      0        2 
  11  chr11_48713057     AAsi    T    C        0      0        2 
  11  chr11_48713057     AKia    T    C        0      0        2 
  11  chr11_48713057     AOna    T    C        0      0        2 
  11  chr11_48713057     ASom    T    C        0      0        2 
  11  chr11_48713057     HCab    T    C        0      0        2 
  11  chr11_48713057     HPrz    T    C      0.5      1        2 
  11  chr11_48713057     ZBoe    T    C        0      0        2 
  11  chr11_48713057     ZGre    T    C        0      0        2 
  11  chr11_48713057     ZHar    T    C        0      0        2 
  11  chr11_48713057   Sample    T    C        0      0        2 
  11  chr11_48714828     AAsi    T    C        0      0        2 
  11  chr11_48714828     AKia    T    C        0      0        2 
  11  chr11_48714828     AOna    T    C        0      0        2 
  11  chr11_48714828     ASom    T    C        0      0        2 
  11  chr11_48714828     HCab    T    C        1      2        2 
  11  chr11_48714828     HPrz    T    C        1      2        2 
  11  chr11_48714828     ZBoe    T    C        0      0        2 
  11  chr11_48714828     ZGre    T    C        0      0        2 
  11  chr11_48714828     ZHar    T    C        0      0        2 
  11  chr11_48714828   Sample    T    C        1      2        2 
  11  chr11_48719232     AAsi    G    A        1      2        2 
  11  chr11_48719232     AKia    G    A        0      0        2 
  11  chr11_48719232     AOna    G    A        0      0        2 
  11  chr11_48719232     ASom    G    A        0      0        2 
  11  chr11_48719232     HCab    G    A        0      0        2 
  11  chr11_48719232     HPrz    G    A        0      0        2 
  11  chr11_48719232     ZBoe    G    A        0      0        2 
  11  chr11_48719232     ZGre    G    A        0      0        2 
  11  chr11_48719232     ZHar    G    A        0      0        2 
  11  chr11_48719232   Sample    G    A        0      0        2 
  11  chr11_48728295     AAsi    C    T        0      0        2 
  11  chr11_48728295     AKia    C    T        0      0        2 
  11  chr11_48728295     AOna    C    T        0      0        2 
  11  chr11_48728295     ASom    C    T        0      0        2 
  11  chr11_48728295     HCab    C    T      0.5      1        2 
  11  chr11_48728295     HPrz    C    T      0.5      1        2 
  11  chr11_48728295     ZBoe    C    T        0      0        2 
  11  chr11_48728295     ZGre    C    T        0      0        2 
  11  chr11_48728295     ZHar    C    T        0      0        2 
  11  chr11_48728295   Sample    C    T        1      2        2 
  11  chr11_48728505     AAsi    A    C        0      0        2 
  11  chr11_48728505     AKia    A    C        0      0        2 
  11  chr11_48728505     AOna    A    C        0      0        2 
  11  chr11_48728505     ASom    A    C        0      0        2 
  11  chr11_48728505     HCab    A    C        1      2        2 
  11  chr11_48728505     HPrz    A    C        1      2        2 
  11  chr11_48728505     ZBoe    A    C        0      0        2 
  11  chr11_48728505     ZGre    A    C        0      0        2 
  11  chr11_48728505     ZHar    A    C        0      0        2 
  11  chr11_48728505   Sample    A    C        1      2        2 
  11  chr11_48729731     AAsi    T    C        0      0        2 
  11  chr11_48729731     AKia    T    C        0      0        2 
  11  chr11_48729731     AOna    T    C        0      0        2 
  11  chr11_48729731     ASom    T    C        0      0        2 
  11  chr11_48729731     HCab    T    C        1      2        2 
  11  chr11_48729731     HPrz    T    C        1      2        2 
  11  chr11_48729731     ZBoe    T    C        0      0        2 
  11  chr11_48729731     ZGre    T    C        0      0        2 
  11  chr11_48729731     ZHar    T    C        0      0        2 
  11  chr11_48729731   Sample    T    C        1      2        2 
  11  chr11_48729843     AAsi    A    G        0      0        2 
  11  chr11_48729843     AKia    A    G        0      0        2 
  11  chr11_48729843     AOna    A    G        0      0        2 
  11  chr11_48729843     ASom    A    G        0      0        2 
  11  chr11_48729843     HCab    A    G        0      0        2 
  11  chr11_48729843     HPrz    A    G      0.5      1        2 
  11  chr11_48729843     ZBoe    A    G        0      0        2 
  11  chr11_48729843     ZGre    A    G        0      0        2 
  11  chr11_48729843     ZHar    A    G        0      0        2 
  11  chr11_48729843   Sample    A    G        0      0        2 
  11  chr11_48731891     AAsi    A    C        0      0        2 
  11  chr11_48731891     AKia    A    C        0      0        2 
  11  chr11_48731891     AOna    A    C        0      0        2 
  11  chr11_48731891     ASom    A    C        0      0        2 
  11  chr11_48731891     HCab    A    C        0      0        2 
  11  chr11_48731891     HPrz    A    C        0      0        2 
  11  chr11_48731891     ZBoe    A    C        0      0        2 
  11  chr11_48731891     ZGre    A    C      0.5      1        2 
  11  chr11_48731891     ZHar    A    C        0      0        2 
  11  chr11_48731891   Sample    A    C        0      0        2 
  11  chr11_48732965     AAsi    T    C        0      0        2 
  11  chr11_48732965     AKia    T    C        0      0        2 
  11  chr11_48732965     AOna    T    C        0      0        2 
  11  chr11_48732965     ASom    T    C        0      0        2 
  11  chr11_48732965     HCab    T    C        1      2        2 
  11  chr11_48732965     HPrz    T    C      0.5      1        2 
  11  chr11_48732965     ZBoe    T    C        0      0        2 
  11  chr11_48732965     ZGre    T    C        0      0        2 
  11  chr11_48732965     ZHar    T    C        0      0        2 
  11  chr11_48732965   Sample    T    C        0      0        2 
  11  chr11_48733313     AAsi    A    G        0      0        2 
  11  chr11_48733313     AKia    A    G        0      0        2 
  11  chr11_48733313     AOna    A    G        0      0        2 
  11  chr11_48733313     ASom    A    G        0      0        2 
  11  chr11_48733313     HCab    A    G        0      0        2 
  11  chr11_48733313     HPrz    A    G        0      0        2 
  11  chr11_48733313     ZBoe    A    G        0      0        2 
  11  chr11_48733313     ZGre    A    G        0      0        2 
  11  chr11_48733313     ZHar    A    G      0.5      1        2 
  11  chr11_48733313   Sample    A    G        0      0        2 
  11  chr11_48733550     AAsi    C    T        0      0        2 
  11  chr11_48733550     AKia    C    T        0      0        2 
  11  chr11_48733550     AOna    C    T        0      0        2 
  11  chr11_48733550     ASom    C    T        0      0        2 
  11  chr11_48733550     HCab    C    T        0      0        2 
  11  chr11_48733550     HPrz    C    T        0      0        2 
  11  chr11_48733550     ZBoe    C    T        1      2        2 
  11  chr11_48733550     ZGre    C    T        1      2        2 
  11  chr11_48733550     ZHar    C    T        0      0        2 
  11  chr11_48733550   Sample    C    T        0      0        2 
  11  chr11_48734653     AAsi    G    A        0      0        2 
  11  chr11_48734653     AKia    G    A        0      0        2 
  11  chr11_48734653     AOna    G    A        0      0        2 
  11  chr11_48734653     ASom    G    A        0      0        2 
  11  chr11_48734653     HCab    G    A        0      0        2 
  11  chr11_48734653     HPrz    G    A        0      0        2 
  11  chr11_48734653     ZBoe    G    A        0      0        2 
  11  chr11_48734653     ZGre    G    A        0      0        2 
  11  chr11_48734653     ZHar    G    A        1      2        2 
  11  chr11_48734653   Sample    G    A        0      0        2 
  11  chr11_48736734     AAsi    T    G        0      0        2 
  11  chr11_48736734     AKia    T    G        0      0        2 
  11  chr11_48736734     AOna    T    G        0      0        2 
  11  chr11_48736734     ASom    T    G        0      0        2 
  11  chr11_48736734     HCab    T    G      0.5      1        2 
  11  chr11_48736734     HPrz    T    G        0      0        2 
  11  chr11_48736734     ZBoe    T    G        0      0        2 
  11  chr11_48736734     ZGre    T    G        0      0        2 
  11  chr11_48736734     ZHar    T    G        0      0        2 
  11  chr11_48736734   Sample    T    G        0      0        2 
  11  chr11_48739281     AAsi    G    A        0      0        2 
  11  chr11_48739281     AKia    G    A        1      2        2 
  11  chr11_48739281     AOna    G    A        0      0        2 
  11  chr11_48739281     ASom    G    A        0      0        2 
  11  chr11_48739281     HCab    G    A        0      0        2 
  11  chr11_48739281     HPrz    G    A        0      0        2 
  11  chr11_48739281     ZBoe    G    A        0      0        2 
  11  chr11_48739281     ZGre    G    A        0      0        2 
  11  chr11_48739281     ZHar    G    A        0      0        2 
  11  chr11_48739281   Sample    G    A        0      0        2 
  11  chr11_48744471     AAsi    G    A        0      0        2 
  11  chr11_48744471     AKia    G    A        0      0        2 
  11  chr11_48744471     AOna    G    A        0      0        2 
  11  chr11_48744471     ASom    G    A        1      2        2 
  11  chr11_48744471     HCab    G    A        0      0        2 
  11  chr11_48744471     HPrz    G    A        0      0        2 
  11  chr11_48744471     ZBoe    G    A        0      0        2 
  11  chr11_48744471     ZGre    G    A        0      0        2 
  11  chr11_48744471     ZHar    G    A        0      0        2 
  11  chr11_48744471   Sample    G    A        0      0        2 
  11  chr11_48751717     AAsi    G    T        0      0        2 
  11  chr11_48751717     AKia    G    T        0      0        2 
  11  chr11_48751717     AOna    G    T        0      0        2 
  11  chr11_48751717     ASom    G    T        0      0        2 
  11  chr11_48751717     HCab    G    T        0      0        2 
  11  chr11_48751717     HPrz    G    T        0      0        2 
  11  chr11_48751717     ZBoe    G    T        0      0        2 
  11  chr11_48751717     ZGre    G    T      0.5      1        2 
  11  chr11_48751717     ZHar    G    T        0      0        2 
  11  chr11_48751717   Sample    G    T        0      0        2 
  11  chr11_48752358     AAsi    G    A        0      0        2 
  11  chr11_48752358     AKia    G    A        0      0        2 
  11  chr11_48752358     AOna    G    A        0      0        2 
  11  chr11_48752358     ASom    G    A        0      0        2 
  11  chr11_48752358     HCab    G    A        1      2        2 
  11  chr11_48752358     HPrz    G    A      0.5      1        2 
  11  chr11_48752358     ZBoe    G    A        0      0        2 
  11  chr11_48752358     ZGre    G    A        0      0        2 
  11  chr11_48752358     ZHar    G    A        0      0        2 
  11  chr11_48752358   Sample    G    A        0      0        2 
  11  chr11_48752595     AAsi    G    A        0      0        2 
  11  chr11_48752595     AKia    G    A        0      0        2 
  11  chr11_48752595     AOna    G    A        0      0        2 
  11  chr11_48752595     ASom    G    A        0      0        2 
  11  chr11_48752595     HCab    G    A        0      0        2 
  11  chr11_48752595     HPrz    G    A      0.5      1        2 
  11  chr11_48752595     ZBoe    G    A        0      0        2 
  11  chr11_48752595     ZGre    G    A        0      0        2 
  11  chr11_48752595     ZHar    G    A        0      0        2 
  11  chr11_48752595   Sample    G    A        0      0        2 
  11  chr11_48753389     AAsi    G    A        0      0        2 
  11  chr11_48753389     AKia    G    A        0      0        2 
  11  chr11_48753389     AOna    G    A        0      0        2 
  11  chr11_48753389     ASom    G    A        0      0        2 
  11  chr11_48753389     HCab    G    A        1      2        2 
  11  chr11_48753389     HPrz    G    A      0.5      1        2 
  11  chr11_48753389     ZBoe    G    A        0      0        2 
  11  chr11_48753389     ZGre    G    A        0      0        2 
  11  chr11_48753389     ZHar    G    A        0      0        2 
  11  chr11_48753389   Sample    G    A        0      0        2 
  11  chr11_48753515     AAsi    C    T        0      0        2 
  11  chr11_48753515     AKia    C    T        0      0        2 
  11  chr11_48753515     AOna    C    T        0      0        2 
  11  chr11_48753515     ASom    C    T        0      0        2 
  11  chr11_48753515     HCab    C    T        1      2        2 
  11  chr11_48753515     HPrz    C    T        1      2        2 
  11  chr11_48753515     ZBoe    C    T        0      0        2 
  11  chr11_48753515     ZGre    C    T        0      0        2 
  11  chr11_48753515     ZHar    C    T        0      0        2 
  11  chr11_48753515   Sample    C    T        1      2        2 
  11  chr11_48754677     AAsi    C    T        0      0        2 
  11  chr11_48754677     AKia    C    T        0      0        2 
  11  chr11_48754677     AOna    C    T        0      0        2 
  11  chr11_48754677     ASom    C    T        0      0        2 
  11  chr11_48754677     HCab    C    T        1      2        2 
  11  chr11_48754677     HPrz    C    T        1      2        2 
  11  chr11_48754677     ZBoe    C    T        0      0        2 
  11  chr11_48754677     ZGre    C    T        0      0        2 
  11  chr11_48754677     ZHar    C    T        0      0        2 
  11  chr11_48754677   Sample    C    T        1      2        2 
  11  chr11_48760505     AAsi    G    A        0      0        2 
  11  chr11_48760505     AKia    G    A        0      0        2 
  11  chr11_48760505     AOna    G    A        0      0        2 
  11  chr11_48760505     ASom    G    A        0      0        2 
  11  chr11_48760505     HCab    G    A        1      2        2 
  11  chr11_48760505     HPrz    G    A        1      2        2 
  11  chr11_48760505     ZBoe    G    A        0      0        2 
  11  chr11_48760505     ZGre    G    A        0      0        2 
  11  chr11_48760505     ZHar    G    A        0      0        2 
  11  chr11_48760505   Sample    G    A        1      2        2 
  11  chr11_48761420     AAsi    C    G        0      0        2 
  11  chr11_48761420     AKia    C    G        0      0        2 
  11  chr11_48761420     AOna    C    G        0      0        2 
  11  chr11_48761420     ASom    C    G        0      0        2 
  11  chr11_48761420     HCab    C    G        0      0        2 
  11  chr11_48761420     HPrz    C    G        0      0        2 
  11  chr11_48761420     ZBoe    C    G        0      0        2 
  11  chr11_48761420     ZGre    C    G      0.5      1        2 
  11  chr11_48761420     ZHar    C    G        0      0        2 
  11  chr11_48761420   Sample    C    G        0      0        2 
  11  chr11_48761872     AAsi    T    C        0      0        2 
  11  chr11_48761872     AKia    T    C        0      0        2 
  11  chr11_48761872     AOna    T    C        0      0        2 
  11  chr11_48761872     ASom    T    C        0      0        2 
  11  chr11_48761872     HCab    T    C        0      0        2 
  11  chr11_48761872     HPrz    T    C        0      0        2 
  11  chr11_48761872     ZBoe    T    C        0      0        2 
  11  chr11_48761872     ZGre    T    C        0      0        2 
  11  chr11_48761872     ZHar    T    C      0.5      1        2 
  11  chr11_48761872   Sample    T    C        0      0        2 
  11  chr11_48763420     AAsi    A    G        1      2        2 
  11  chr11_48763420     AKia    A    G        0      0        2 
  11  chr11_48763420     AOna    A    G        0      0        2 
  11  chr11_48763420     ASom    A    G        1      2        2 
  11  chr11_48763420     HCab    A    G        0      0        2 
  11  chr11_48763420     HPrz    A    G        0      0        2 
  11  chr11_48763420     ZBoe    A    G        0      0        2 
  11  chr11_48763420     ZGre    A    G        0      0        2 
  11  chr11_48763420     ZHar    A    G        0      0        2 
  11  chr11_48763420   Sample    A    G        0      0        2 
  11  chr11_48765636     AAsi    G    C        0      0        2 
  11  chr11_48765636     AKia    G    C        0      0        2 
  11  chr11_48765636     AOna    G    C        0      0        2 
  11  chr11_48765636     ASom    G    C        0      0        2 
  11  chr11_48765636     HCab    G    C        0      0        2 
  11  chr11_48765636     HPrz    G    C        0      0        2 
  11  chr11_48765636     ZBoe    G    C        0      0        2 
  11  chr11_48765636     ZGre    G    C        0      0        2 
  11  chr11_48765636     ZHar    G    C      0.5      1        2 
  11  chr11_48765636   Sample    G    C        0      0        2 
  11  chr11_48768401     AAsi    G    C        0      0        2 
  11  chr11_48768401     AKia    G    C        0      0        2 
  11  chr11_48768401     AOna    G    C        0      0        2 
  11  chr11_48768401     ASom    G    C        0      0        2 
  11  chr11_48768401     HCab    G    C        0      0        2 
  11  chr11_48768401     HPrz    G    C        0      0        2 
  11  chr11_48768401     ZBoe    G    C      0.5      1        2 
  11  chr11_48768401     ZGre    G    C        0      0        2 
  11  chr11_48768401     ZHar    G    C        0      0        2 
  11  chr11_48768401   Sample    G    C        0      0        2 
  11  chr11_48771985     AAsi    A    G        0      0        2 
  11  chr11_48771985     AKia    A    G        0      0        2 
  11  chr11_48771985     AOna    A    G        0      0        2 
  11  chr11_48771985     ASom    A    G        0      0        2 
  11  chr11_48771985     HCab    A    G        0      0        2 
  11  chr11_48771985     HPrz    A    G        0      0        2 
  11  chr11_48771985     ZBoe    A    G      0.5      1        2 
  11  chr11_48771985     ZGre    A    G        0      0        2 
  11  chr11_48771985     ZHar    A    G        0      0        2 
  11  chr11_48771985   Sample    A    G        0      0        2 
  11  chr11_48772228     AAsi    A    G        0      0        2 
  11  chr11_48772228     AKia    A    G        0      0        2 
  11  chr11_48772228     AOna    A    G        0      0        2 
  11  chr11_48772228     ASom    A    G        0      0        2 
  11  chr11_48772228     HCab    A    G        0      0        2 
  11  chr11_48772228     HPrz    A    G      0.5      1        2 
  11  chr11_48772228     ZBoe    A    G        0      0        2 
  11  chr11_48772228     ZGre    A    G        0      0        2 
  11  chr11_48772228     ZHar    A    G        0      0        2 
  11  chr11_48772228   Sample    A    G        0      0        2 
  11  chr11_48774065     AAsi    G    A        0      0        2 
  11  chr11_48774065     AKia    G    A        0      0        2 
  11  chr11_48774065     AOna    G    A        0      0        2 
  11  chr11_48774065     ASom    G    A        0      0        2 
  11  chr11_48774065     HCab    G    A        1      2        2 
  11  chr11_48774065     HPrz    G    A        1      2        2 
  11  chr11_48774065     ZBoe    G    A        0      0        2 
  11  chr11_48774065     ZGre    G    A        0      0        2 
  11  chr11_48774065     ZHar    G    A        0      0        2 
  11  chr11_48774065   Sample    G    A        1      2        2 
  11  chr11_48774111     AAsi    T    G        0      0        2 
  11  chr11_48774111     AKia    T    G        0      0        2 
  11  chr11_48774111     AOna    T    G        0      0        2 
  11  chr11_48774111     ASom    T    G        0      0        2 
  11  chr11_48774111     HCab    T    G        0      0        2 
  11  chr11_48774111     HPrz    T    G        0      0        2 
  11  chr11_48774111     ZBoe    T    G        0      0        2 
  11  chr11_48774111     ZGre    T    G      0.5      1        2 
  11  chr11_48774111     ZHar    T    G        0      0        2 
  11  chr11_48774111   Sample    T    G        0      0        2 
  11  chr11_48774361     AAsi    G    A        0      0        2 
  11  chr11_48774361     AKia    G    A        0      0        2 
  11  chr11_48774361     AOna    G    A        0      0        2 
  11  chr11_48774361     ASom    G    A        0      0        2 
  11  chr11_48774361     HCab    G    A        0      0        2 
  11  chr11_48774361     HPrz    G    A        0      0        2 
  11  chr11_48774361     ZBoe    G    A      0.5      1        2 
  11  chr11_48774361     ZGre    G    A        0      0        2 
  11  chr11_48774361     ZHar    G    A        0      0        2 
  11  chr11_48774361   Sample    G    A        0      0        2 
  11  chr11_48776171     AAsi    C    G        0      0        2 
  11  chr11_48776171     AKia    C    G        0      0        2 
  11  chr11_48776171     AOna    C    G        0      0        2 
  11  chr11_48776171     ASom    C    G        0      0        2 
  11  chr11_48776171     HCab    C    G        0      0        2 
  11  chr11_48776171     HPrz    C    G      0.5      1        2 
  11  chr11_48776171     ZBoe    C    G        0      0        2 
  11  chr11_48776171     ZGre    C    G        0      0        2 
  11  chr11_48776171     ZHar    C    G        0      0        2 
  11  chr11_48776171   Sample    C    G        1      2        2 
  11  chr11_48788298     AAsi    A    G        0      0        2 
  11  chr11_48788298     AKia    A    G        0      0        2 
  11  chr11_48788298     AOna    A    G        0      0        2 
  11  chr11_48788298     ASom    A    G        0      0        2 
  11  chr11_48788298     HCab    A    G        1      2        2 
  11  chr11_48788298     HPrz    A    G        1      2        2 
  11  chr11_48788298     ZBoe    A    G        0      0        2 
  11  chr11_48788298     ZGre    A    G        0      0        2 
  11  chr11_48788298     ZHar    A    G        0      0        2 
  11  chr11_48788298   Sample    A    G        1      2        2 
  11  chr11_48795378     AAsi    A    T        0      0        2 
  11  chr11_48795378     AKia    A    T        0      0        2 
  11  chr11_48795378     AOna    A    T        0      0        2 
  11  chr11_48795378     ASom    A    T        0      0        2 
  11  chr11_48795378     HCab    A    T        0      0        2 
  11  chr11_48795378     HPrz    A    T        0      0        2 
  11  chr11_48795378     ZBoe    A    T        0      0        2 
  11  chr11_48795378     ZGre    A    T        1      2        2 
  11  chr11_48795378     ZHar    A    T        0      0        2 
  11  chr11_48795378   Sample    A    T        0      0        2 
  11  chr11_48795483     AAsi    T    G        0      0        2 
  11  chr11_48795483     AKia    T    G        1      2        2 
  11  chr11_48795483     AOna    T    G      0.5      1        2 
  11  chr11_48795483     ASom    T    G        0      0        2 
  11  chr11_48795483     HCab    T    G        0      0        2 
  11  chr11_48795483     HPrz    T    G        0      0        2 
  11  chr11_48795483     ZBoe    T    G        0      0        2 
  11  chr11_48795483     ZGre    T    G        0      0        2 
  11  chr11_48795483     ZHar    T    G        0      0        2 
  11  chr11_48795483   Sample    T    G        0      0        2 
  11  chr11_48800304     AAsi    A    G        0      0        2 
  11  chr11_48800304     AKia    A    G        0      0        2 
  11  chr11_48800304     AOna    A    G        0      0        2 
  11  chr11_48800304     ASom    A    G        0      0        2 
  11  chr11_48800304     HCab    A    G        0      0        2 
  11  chr11_48800304     HPrz    A    G        0      0        2 
  11  chr11_48800304     ZBoe    A    G      0.5      1        2 
  11  chr11_48800304     ZGre    A    G        0      0        2 
  11  chr11_48800304     ZHar    A    G        0      0        2 
  11  chr11_48800304   Sample    A    G        0      0        2 
  11  chr11_48800502     AAsi    A    C        0      0        2 
  11  chr11_48800502     AKia    A    C        0      0        2 
  11  chr11_48800502     AOna    A    C        0      0        2 
  11  chr11_48800502     ASom    A    C        0      0        2 
  11  chr11_48800502     HCab    A    C      0.5      1        2 
  11  chr11_48800502     HPrz    A    C        0      0        2 
  11  chr11_48800502     ZBoe    A    C        0      0        2 
  11  chr11_48800502     ZGre    A    C        0      0        2 
  11  chr11_48800502     ZHar    A    C        0      0        2 
  11  chr11_48800502   Sample    A    C        0      0        2 
  11  chr11_48807413     AAsi    G    T        0      0        2 
  11  chr11_48807413     AKia    G    T        0      0        2 
  11  chr11_48807413     AOna    G    T        0      0        2 
  11  chr11_48807413     ASom    G    T        0      0        2 
  11  chr11_48807413     HCab    G    T        0      0        2 
  11  chr11_48807413     HPrz    G    T        0      0        2 
  11  chr11_48807413     ZBoe    G    T      0.5      1        2 
  11  chr11_48807413     ZGre    G    T        0      0        2 
  11  chr11_48807413     ZHar    G    T        0      0        2 
  11  chr11_48807413   Sample    G    T        0      0        2 
  11  chr11_48813858     AAsi    A    G        0      0        2 
  11  chr11_48813858     AKia    A    G        0      0        2 
  11  chr11_48813858     AOna    A    G      0.5      1        2 
  11  chr11_48813858     ASom    A    G        0      0        2 
  11  chr11_48813858     HCab    A    G        0      0        2 
  11  chr11_48813858     HPrz    A    G        0      0        2 
  11  chr11_48813858     ZBoe    A    G        0      0        2 
  11  chr11_48813858     ZGre    A    G        0      0        2 
  11  chr11_48813858     ZHar    A    G        0      0        2 
  11  chr11_48813858   Sample    A    G        0      0        2 
  11  chr11_48814058     AAsi    G    A        0      0        2 
  11  chr11_48814058     AKia    G    A        0      0        2 
  11  chr11_48814058     AOna    G    A        0      0        2 
  11  chr11_48814058     ASom    G    A        0      0        2 
  11  chr11_48814058     HCab    G    A        0      0        2 
  11  chr11_48814058     HPrz    G    A      0.5      1        2 
  11  chr11_48814058     ZBoe    G    A        0      0        2 
  11  chr11_48814058     ZGre    G    A        0      0        2 
  11  chr11_48814058     ZHar    G    A        0      0        2 
  11  chr11_48814058   Sample    G    A        0      0        2 
  11  chr11_48815568     AAsi    C    T        0      0        2 
  11  chr11_48815568     AKia    C    T        0      0        2 
  11  chr11_48815568     AOna    C    T        0      0        2 
  11  chr11_48815568     ASom    C    T        0      0        2 
  11  chr11_48815568     HCab    C    T        0      0        2 
  11  chr11_48815568     HPrz    C    T        0      0        2 
  11  chr11_48815568     ZBoe    C    T      0.5      1        2 
  11  chr11_48815568     ZGre    C    T        1      2        2 
  11  chr11_48815568     ZHar    C    T        0      0        2 
  11  chr11_48815568   Sample    C    T        0      0        2 
  11  chr11_48825446     AAsi    T    C        0      0        2 
  11  chr11_48825446     AKia    T    C        0      0        2 
  11  chr11_48825446     AOna    T    C        0      0        2 
  11  chr11_48825446     ASom    T    C        0      0        2 
  11  chr11_48825446     HCab    T    C        0      0        2 
  11  chr11_48825446     HPrz    T    C        0      0        2 
  11  chr11_48825446     ZBoe    T    C      0.5      1        2 
  11  chr11_48825446     ZGre    T    C        0      0        2 
  11  chr11_48825446     ZHar    T    C        0      0        2 
  11  chr11_48825446   Sample    T    C        0      0        2 
  11  chr11_48827384     AAsi    T    G        1      2        2 
  11  chr11_48827384     AKia    T    G        0      0        2 
  11  chr11_48827384     AOna    T    G        0      0        2 
  11  chr11_48827384     ASom    T    G        1      2        2 
  11  chr11_48827384     HCab    T    G        1      2        2 
  11  chr11_48827384     HPrz    T    G        1      2        2 
  11  chr11_48827384     ZBoe    T    G        0      0        2 
  11  chr11_48827384     ZGre    T    G        0      0        2 
  11  chr11_48827384     ZHar    T    G        0      0        2 
  11  chr11_48827384   Sample    T    G        1      2        2 
  11  chr11_48830230     AAsi    A    G        1      2        2 
  11  chr11_48830230     AKia    A    G        0      0        2 
  11  chr11_48830230     AOna    A    G        0      0        2 
  11  chr11_48830230     ASom    A    G        1      2        2 
  11  chr11_48830230     HCab    A    G        0      0        2 
  11  chr11_48830230     HPrz    A    G        0      0        2 
  11  chr11_48830230     ZBoe    A    G        0      0        2 
  11  chr11_48830230     ZGre    A    G        0      0        2 
  11  chr11_48830230     ZHar    A    G        0      0        2 
  11  chr11_48830230   Sample    A    G        0      0        2 
  11  chr11_48840931     AAsi    T    C        0      0        2 
  11  chr11_48840931     AKia    T    C        0      0        2 
  11  chr11_48840931     AOna    T    C      0.5      1        2 
  11  chr11_48840931     ASom    T    C        0      0        2 
  11  chr11_48840931     HCab    T    C        0      0        2 
  11  chr11_48840931     HPrz    T    C        0      0        2 
  11  chr11_48840931     ZBoe    T    C        0      0        2 
  11  chr11_48840931     ZGre    T    C        0      0        2 
  11  chr11_48840931     ZHar    T    C        0      0        2 
  11  chr11_48840931   Sample    T    C        0      0        2 
  11  chr11_48842111     AAsi    G    C        0      0        2 
  11  chr11_48842111     AKia    G    C        0      0        2 
  11  chr11_48842111     AOna    G    C        0      0        2 
  11  chr11_48842111     ASom    G    C        0      0        2 
  11  chr11_48842111     HCab    G    C        0      0        2 
  11  chr11_48842111     HPrz    G    C      0.5      1        2 
  11  chr11_48842111     ZBoe    G    C        0      0        2 
  11  chr11_48842111     ZGre    G    C        0      0        2 
  11  chr11_48842111     ZHar    G    C        0      0        2 
  11  chr11_48842111   Sample    G    C        1      2        2 
  11  chr11_48843932     AAsi    C    G        0      0        2 
  11  chr11_48843932     AKia    C    G        0      0        2 
  11  chr11_48843932     AOna    C    G        0      0        2 
  11  chr11_48843932     ASom    C    G        0      0        2 
  11  chr11_48843932     HCab    C    G        1      2        2 
  11  chr11_48843932     HPrz    C    G        1      2        2 
  11  chr11_48843932     ZBoe    C    G        0      0        2 
  11  chr11_48843932     ZGre    C    G        0      0        2 
  11  chr11_48843932     ZHar    C    G        0      0        2 
  11  chr11_48843932   Sample    C    G        1      2        2 
  11  chr11_48844121     AAsi    T    C        0      0        2 
  11  chr11_48844121     AKia    T    C        0      0        2 
  11  chr11_48844121     AOna    T    C        0      0        2 
  11  chr11_48844121     ASom    T    C        0      0        2 
  11  chr11_48844121     HCab    T    C        0      0        2 
  11  chr11_48844121     HPrz    T    C        0      0        2 
  11  chr11_48844121     ZBoe    T    C      0.5      1        2 
  11  chr11_48844121     ZGre    T    C        0      0        2 
  11  chr11_48844121     ZHar    T    C        0      0        2 
  11  chr11_48844121   Sample    T    C        0      0        2 
  11  chr11_48845910     AAsi    G    A        0      0        2 
  11  chr11_48845910     AKia    G    A        0      0        2 
  11  chr11_48845910     AOna    G    A        0      0        2 
  11  chr11_48845910     ASom    G    A        0      0        2 
  11  chr11_48845910     HCab    G    A      0.5      1        2 
  11  chr11_48845910     HPrz    G    A        0      0        2 
  11  chr11_48845910     ZBoe    G    A        0      0        2 
  11  chr11_48845910     ZGre    G    A        0      0        2 
  11  chr11_48845910     ZHar    G    A        0      0        2 
  11  chr11_48845910   Sample    G    A        0      0        2 
  11  chr11_48854539     AAsi    G    A        1      2        2 
  11  chr11_48854539     AKia    G    A        0      0        2 
  11  chr11_48854539     AOna    G    A        0      0        2 
  11  chr11_48854539     ASom    G    A        0      0        2 
  11  chr11_48854539     HCab    G    A        0      0        2 
  11  chr11_48854539     HPrz    G    A        0      0        2 
  11  chr11_48854539     ZBoe    G    A        0      0        2 
  11  chr11_48854539     ZGre    G    A        0      0        2 
  11  chr11_48854539     ZHar    G    A        0      0        2 
  11  chr11_48854539   Sample    G    A        0      0        2 
  11  chr11_48855095     AAsi    A    G        0      0        2 
  11  chr11_48855095     AKia    A    G        0      0        2 
  11  chr11_48855095     AOna    A    G        0      0        2 
  11  chr11_48855095     ASom    A    G        0      0        2 
  11  chr11_48855095     HCab    A    G        1      2        2 
  11  chr11_48855095     HPrz    A    G        1      2        2 
  11  chr11_48855095     ZBoe    A    G        0      0        2 
  11  chr11_48855095     ZGre    A    G        0      0        2 
  11  chr11_48855095     ZHar    A    G        0      0        2 
  11  chr11_48855095   Sample    A    G        1      2        2 
  11  chr11_48858256     AAsi    G    A        0      0        2 
  11  chr11_48858256     AKia    G    A        0      0        2 
  11  chr11_48858256     AOna    G    A        0      0        2 
  11  chr11_48858256     ASom    G    A        0      0        2 
  11  chr11_48858256     HCab    G    A        1      2        2 
  11  chr11_48858256     HPrz    G    A        1      2        2 
  11  chr11_48858256     ZBoe    G    A        0      0        2 
  11  chr11_48858256     ZGre    G    A        0      0        2 
  11  chr11_48858256     ZHar    G    A        0      0        2 
  11  chr11_48858256   Sample    G    A        1      2        2 
  11  chr11_48859893     AAsi    G    T        0      0        2 
  11  chr11_48859893     AKia    G    T        0      0        2 
  11  chr11_48859893     AOna    G    T        0      0        2 
  11  chr11_48859893     ASom    G    T        0      0        2 
  11  chr11_48859893     HCab    G    T        0      0        2 
  11  chr11_48859893     HPrz    G    T        0      0        2 
  11  chr11_48859893     ZBoe    G    T        1      2        2 
  11  chr11_48859893     ZGre    G    T        0      0        2 
  11  chr11_48859893     ZHar    G    T        0      0        2 
  11  chr11_48859893   Sample    G    T        0      0        2 
  11  chr11_48863147     AAsi    T    C        1      2        2 
  11  chr11_48863147     AKia    T    C        0      0        2 
  11  chr11_48863147     AOna    T    C        0      0        2 
  11  chr11_48863147     ASom    T    C        0      0        2 
  11  chr11_48863147     HCab    T    C        0      0        2 
  11  chr11_48863147     HPrz    T    C        0      0        2 
  11  chr11_48863147     ZBoe    T    C        0      0        2 
  11  chr11_48863147     ZGre    T    C        0      0        2 
  11  chr11_48863147     ZHar    T    C        0      0        2 
  11  chr11_48863147   Sample    T    C        0      0        2 
  11  chr11_48863237     AAsi    T    C        0      0        2 
  11  chr11_48863237     AKia    T    C        0      0        2 
  11  chr11_48863237     AOna    T    C        0      0        2 
  11  chr11_48863237     ASom    T    C        0      0        2 
  11  chr11_48863237     HCab    T    C        1      2        2 
  11  chr11_48863237     HPrz    T    C        1      2        2 
  11  chr11_48863237     ZBoe    T    C        0      0        2 
  11  chr11_48863237     ZGre    T    C        0      0        2 
  11  chr11_48863237     ZHar    T    C        0      0        2 
  11  chr11_48863237   Sample    T    C        1      2        2 
  11  chr11_48864205     AAsi    C    T        0      0        2 
  11  chr11_48864205     AKia    C    T        0      0        2 
  11  chr11_48864205     AOna    C    T        0      0        2 
  11  chr11_48864205     ASom    C    T        0      0        2 
  11  chr11_48864205     HCab    C    T        1      2        2 
  11  chr11_48864205     HPrz    C    T        1      2        2 
  11  chr11_48864205     ZBoe    C    T        0      0        2 
  11  chr11_48864205     ZGre    C    T        0      0        2 
  11  chr11_48864205     ZHar    C    T        0      0        2 
  11  chr11_48864205   Sample    C    T        1      2        2 
  11  chr11_48866142     AAsi    G    A        0      0        2 
  11  chr11_48866142     AKia    G    A        0      0        2 
  11  chr11_48866142     AOna    G    A        0      0        2 
  11  chr11_48866142     ASom    G    A        0      0        2 
  11  chr11_48866142     HCab    G    A        1      2        2 
  11  chr11_48866142     HPrz    G    A        1      2        2 
  11  chr11_48866142     ZBoe    G    A        0      0        2 
  11  chr11_48866142     ZGre    G    A        0      0        2 
  11  chr11_48866142     ZHar    G    A        0      0        2 
  11  chr11_48866142   Sample    G    A        1      2        2 
  11  chr11_48867130     AAsi    A    G        0      0        2 
  11  chr11_48867130     AKia    A    G        1      2        2 
  11  chr11_48867130     AOna    A    G        0      0        2 
  11  chr11_48867130     ASom    A    G        0      0        2 
  11  chr11_48867130     HCab    A    G        0      0        2 
  11  chr11_48867130     HPrz    A    G        0      0        2 
  11  chr11_48867130     ZBoe    A    G        0      0        2 
  11  chr11_48867130     ZGre    A    G      0.5      1        2 
  11  chr11_48867130     ZHar    A    G        0      0        2 
  11  chr11_48867130   Sample    A    G        0      0        2 
  11  chr11_48867825     AAsi    A    G        0      0        2 
  11  chr11_48867825     AKia    A    G        1      2        2 
  11  chr11_48867825     AOna    A    G        0      0        2 
  11  chr11_48867825     ASom    A    G        0      0        2 
  11  chr11_48867825     HCab    A    G        0      0        2 
  11  chr11_48867825     HPrz    A    G        0      0        2 
  11  chr11_48867825     ZBoe    A    G        0      0        2 
  11  chr11_48867825     ZGre    A    G        0      0        2 
  11  chr11_48867825     ZHar    A    G        0      0        2 
  11  chr11_48867825   Sample    A    G        0      0        2 
  11  chr11_48871008     AAsi    A    G        0      0        2 
  11  chr11_48871008     AKia    A    G        0      0        2 
  11  chr11_48871008     AOna    A    G        0      0        2 
  11  chr11_48871008     ASom    A    G        0      0        2 
  11  chr11_48871008     HCab    A    G        0      0        2 
  11  chr11_48871008     HPrz    A    G      0.5      1        2 
  11  chr11_48871008     ZBoe    A    G        0      0        2 
  11  chr11_48871008     ZGre    A    G        0      0        2 
  11  chr11_48871008     ZHar    A    G        0      0        2 
  11  chr11_48871008   Sample    A    G        0      0        2 
  11  chr11_48875188     AAsi    G    C        0      0        2 
  11  chr11_48875188     AKia    G    C        0      0        2 
  11  chr11_48875188     AOna    G    C        0      0        2 
  11  chr11_48875188     ASom    G    C        0      0        2 
  11  chr11_48875188     HCab    G    C      0.5      1        2 
  11  chr11_48875188     HPrz    G    C      0.5      1        2 
  11  chr11_48875188     ZBoe    G    C        0      0        2 
  11  chr11_48875188     ZGre    G    C        0      0        2 
  11  chr11_48875188     ZHar    G    C        0      0        2 
  11  chr11_48875188   Sample    G    C        1      2        2 
  11  chr11_48877462     AAsi    C    T        0      0        2 
  11  chr11_48877462     AKia    C    T        1      2        2 
  11  chr11_48877462     AOna    C    T        1      2        2 
  11  chr11_48877462     ASom    C    T        0      0        2 
  11  chr11_48877462     HCab    C    T        0      0        2 
  11  chr11_48877462     HPrz    C    T        0      0        2 
  11  chr11_48877462     ZBoe    C    T        1      2        2 
  11  chr11_48877462     ZGre    C    T        0      0        2 
  11  chr11_48877462     ZHar    C    T        1      2        2 
  11  chr11_48877462   Sample    C    T        0      0        2 
  11  chr11_48878551     AAsi    T    C        0      0        2 
  11  chr11_48878551     AKia    T    C        0      0        2 
  11  chr11_48878551     AOna    T    C        0      0        2 
  11  chr11_48878551     ASom    T    C        0      0        2 
  11  chr11_48878551     HCab    T    C        1      2        2 
  11  chr11_48878551     HPrz    T    C        1      2        2 
  11  chr11_48878551     ZBoe    T    C        0      0        2 
  11  chr11_48878551     ZGre    T    C        0      0        2 
  11  chr11_48878551     ZHar    T    C        0      0        2 
  11  chr11_48878551   Sample    T    C        1      2        2 
  11  chr11_48888709     AAsi    A    G        0      0        2 
  11  chr11_48888709     AKia    A    G        0      0        2 
  11  chr11_48888709     AOna    A    G        0      0        2 
  11  chr11_48888709     ASom    A    G        0      0        2 
  11  chr11_48888709     HCab    A    G        0      0        2 
  11  chr11_48888709     HPrz    A    G        0      0        2 
  11  chr11_48888709     ZBoe    A    G        0      0        2 
  11  chr11_48888709     ZGre    A    G        1      2        2 
  11  chr11_48888709     ZHar    A    G        0      0        2 
  11  chr11_48888709   Sample    A    G        0      0        2 
  11  chr11_48895616     AAsi    G    C        1      2        2 
  11  chr11_48895616     AKia    G    C        0      0        2 
  11  chr11_48895616     AOna    G    C        0      0        2 
  11  chr11_48895616     ASom    G    C        0      0        2 
  11  chr11_48895616     HCab    G    C        0      0        2 
  11  chr11_48895616     HPrz    G    C        0      0        2 
  11  chr11_48895616     ZBoe    G    C        0      0        2 
  11  chr11_48895616     ZGre    G    C        0      0        2 
  11  chr11_48895616     ZHar    G    C        0      0        2 
  11  chr11_48895616   Sample    G    C        0      0        2 
  11  chr11_48896441     AAsi    T    C        1      2        2 
  11  chr11_48896441     AKia    T    C        0      0        2 
  11  chr11_48896441     AOna    T    C        0      0        2 
  11  chr11_48896441     ASom    T    C        1      2        2 
  11  chr11_48896441     HCab    T    C        0      0        2 
  11  chr11_48896441     HPrz    T    C        0      0        2 
  11  chr11_48896441     ZBoe    T    C        0      0        2 
  11  chr11_48896441     ZGre    T    C        0      0        2 
  11  chr11_48896441     ZHar    T    C        0      0        2 
  11  chr11_48896441   Sample    T    C        0      0        2 
  11  chr11_48900489     AAsi    A    G        1      2        2 
  11  chr11_48900489     AKia    A    G        0      0        2 
  11  chr11_48900489     AOna    A    G        0      0        2 
  11  chr11_48900489     ASom    A    G        0      0        2 
  11  chr11_48900489     HCab    A    G        0      0        2 
  11  chr11_48900489     HPrz    A    G        0      0        2 
  11  chr11_48900489     ZBoe    A    G        0      0        2 
  11  chr11_48900489     ZGre    A    G        0      0        2 
  11  chr11_48900489     ZHar    A    G        0      0        2 
  11  chr11_48900489   Sample    A    G        0      0        2 
  11  chr11_48905555     AAsi    A    G        0      0        2 
  11  chr11_48905555     AKia    A    G        0      0        2 
  11  chr11_48905555     AOna    A    G      0.5      1        2 
  11  chr11_48905555     ASom    A    G        0      0        2 
  11  chr11_48905555     HCab    A    G        0      0        2 
  11  chr11_48905555     HPrz    A    G        0      0        2 
  11  chr11_48905555     ZBoe    A    G        0      0        2 
  11  chr11_48905555     ZGre    A    G        0      0        2 
  11  chr11_48905555     ZHar    A    G        0      0        2 
  11  chr11_48905555   Sample    A    G        0      0        2 
  11  chr11_48907521     AAsi    C    G        0      0        2 
  11  chr11_48907521     AKia    C    G        0      0        2 
  11  chr11_48907521     AOna    C    G        0      0        2 
  11  chr11_48907521     ASom    C    G        0      0        2 
  11  chr11_48907521     HCab    C    G        0      0        2 
  11  chr11_48907521     HPrz    C    G        0      0        2 
  11  chr11_48907521     ZBoe    C    G      0.5      1        2 
  11  chr11_48907521     ZGre    C    G        0      0        2 
  11  chr11_48907521     ZHar    C    G        0      0        2 
  11  chr11_48907521   Sample    C    G        0      0        2 
  11  chr11_48908055     AAsi    A    G        0      0        2 
  11  chr11_48908055     AKia    A    G        0      0        2 
  11  chr11_48908055     AOna    A    G        0      0        2 
  11  chr11_48908055     ASom    A    G        0      0        2 
  11  chr11_48908055     HCab    A    G        1      2        2 
  11  chr11_48908055     HPrz    A    G        1      2        2 
  11  chr11_48908055     ZBoe    A    G        0      0        2 
  11  chr11_48908055     ZGre    A    G        0      0        2 
  11  chr11_48908055     ZHar    A    G        0      0        2 
  11  chr11_48908055   Sample    A    G        1      2        2 
  11  chr11_48918092     AAsi    A    G        1      2        2 
  11  chr11_48918092     AKia    A    G        0      0        2 
  11  chr11_48918092     AOna    A    G        0      0        2 
  11  chr11_48918092     ASom    A    G        0      0        2 
  11  chr11_48918092     HCab    A    G        0      0        2 
  11  chr11_48918092     HPrz    A    G        0      0        2 
  11  chr11_48918092     ZBoe    A    G        0      0        2 
  11  chr11_48918092     ZGre    A    G        0      0        2 
  11  chr11_48918092     ZHar    A    G        0      0        2 
  11  chr11_48918092   Sample    A    G        0      0        2 
  11  chr11_48923130     AAsi    A    G        0      0        2 
  11  chr11_48923130     AKia    A    G        1      2        2 
  11  chr11_48923130     AOna    A    G      0.5      1        2 
  11  chr11_48923130     ASom    A    G        0      0        2 
  11  chr11_48923130     HCab    A    G        0      0        2 
  11  chr11_48923130     HPrz    A    G        0      0        2 
  11  chr11_48923130     ZBoe    A    G        0      0        2 
  11  chr11_48923130     ZGre    A    G        0      0        2 
  11  chr11_48923130     ZHar    A    G        0      0        2 
  11  chr11_48923130   Sample    A    G        0      0        2 
  11  chr11_48924000     AAsi    T    C        0      0        2 
  11  chr11_48924000     AKia    T    C        0      0        2 
  11  chr11_48924000     AOna    T    C        0      0        2 
  11  chr11_48924000     ASom    T    C        0      0        2 
  11  chr11_48924000     HCab    T    C        1      2        2 
  11  chr11_48924000     HPrz    T    C        1      2        2 
  11  chr11_48924000     ZBoe    T    C        0      0        2 
  11  chr11_48924000     ZGre    T    C        0      0        2 
  11  chr11_48924000     ZHar    T    C        0      0        2 
  11  chr11_48924000   Sample    T    C        1      2        2 
  11  chr11_48927843     AAsi    G    A        0      0        2 
  11  chr11_48927843     AKia    G    A        0      0        2 
  11  chr11_48927843     AOna    G    A      0.5      1        2 
  11  chr11_48927843     ASom    G    A        0      0        2 
  11  chr11_48927843     HCab    G    A        0      0        2 
  11  chr11_48927843     HPrz    G    A        0      0        2 
  11  chr11_48927843     ZBoe    G    A        0      0        2 
  11  chr11_48927843     ZGre    G    A        0      0        2 
  11  chr11_48927843     ZHar    G    A        0      0        2 
  11  chr11_48927843   Sample    G    A        0      0        2 
  11  chr11_48933374     AAsi    C    A        0      0        2 
  11  chr11_48933374     AKia    C    A        0      0        2 
  11  chr11_48933374     AOna    C    A      0.5      1        2 
  11  chr11_48933374     ASom    C    A        0      0        2 
  11  chr11_48933374     HCab    C    A        0      0        2 
  11  chr11_48933374     HPrz    C    A        0      0        2 
  11  chr11_48933374     ZBoe    C    A        0      0        2 
  11  chr11_48933374     ZGre    C    A        0      0        2 
  11  chr11_48933374     ZHar    C    A        0      0        2 
  11  chr11_48933374   Sample    C    A        0      0        2 
  11  chr11_48933744     AAsi    A    G        0      0        2 
  11  chr11_48933744     AKia    A    G        0      0        2 
  11  chr11_48933744     AOna    A    G        0      0        2 
  11  chr11_48933744     ASom    A    G        0      0        2 
  11  chr11_48933744     HCab    A    G        0      0        2 
  11  chr11_48933744     HPrz    A    G        0      0        2 
  11  chr11_48933744     ZBoe    A    G        1      2        2 
  11  chr11_48933744     ZGre    A    G        1      2        2 
  11  chr11_48933744     ZHar    A    G        1      2        2 
  11  chr11_48933744   Sample    A    G        0      0        2 
  11  chr11_48933830     AAsi    A    G        0      0        2 
  11  chr11_48933830     AKia    A    G        0      0        2 
  11  chr11_48933830     AOna    A    G        0      0        2 
  11  chr11_48933830     ASom    A    G        0      0        2 
  11  chr11_48933830     HCab    A    G        1      2        2 
  11  chr11_48933830     HPrz    A    G        1      2        2 
  11  chr11_48933830     ZBoe    A    G        0      0        2 
  11  chr11_48933830     ZGre    A    G        0      0        2 
  11  chr11_48933830     ZHar    A    G        0      0        2 
  11  chr11_48933830   Sample    A    G        1      2        2 
  11  chr11_48933918     AAsi    C    G        0      0        2 
  11  chr11_48933918     AKia    C    G        0      0        2 
  11  chr11_48933918     AOna    C    G        0      0        2 
  11  chr11_48933918     ASom    C    G        0      0        2 
  11  chr11_48933918     HCab    C    G      0.5      1        2 
  11  chr11_48933918     HPrz    C    G        0      0        2 
  11  chr11_48933918     ZBoe    C    G        0      0        2 
  11  chr11_48933918     ZGre    C    G        0      0        2 
  11  chr11_48933918     ZHar    C    G        0      0        2 
  11  chr11_48933918   Sample    C    G        0      0        2 
  11  chr11_48945569     AAsi    G    A        0      0        2 
  11  chr11_48945569     AKia    G    A        0      0        2 
  11  chr11_48945569     AOna    G    A        0      0        2 
  11  chr11_48945569     ASom    G    A        0      0        2 
  11  chr11_48945569     HCab    G    A        1      2        2 
  11  chr11_48945569     HPrz    G    A        1      2        2 
  11  chr11_48945569     ZBoe    G    A        0      0        2 
  11  chr11_48945569     ZGre    G    A        0      0        2 
  11  chr11_48945569     ZHar    G    A        0      0        2 
  11  chr11_48945569   Sample    G    A        1      2        2 
  11  chr11_48949613     AAsi    C    T        0      0        2 
  11  chr11_48949613     AKia    C    T        0      0        2 
  11  chr11_48949613     AOna    C    T        0      0        2 
  11  chr11_48949613     ASom    C    T        0      0        2 
  11  chr11_48949613     HCab    C    T        1      2        2 
  11  chr11_48949613     HPrz    C    T        1      2        2 
  11  chr11_48949613     ZBoe    C    T        0      0        2 
  11  chr11_48949613     ZGre    C    T        0      0        2 
  11  chr11_48949613     ZHar    C    T        0      0        2 
  11  chr11_48949613   Sample    C    T        1      2        2 
  11  chr11_48950394     AAsi    C    G        0      0        2 
  11  chr11_48950394     AKia    C    G        0      0        2 
  11  chr11_48950394     AOna    C    G        0      0        2 
  11  chr11_48950394     ASom    C    G        0      0        2 
  11  chr11_48950394     HCab    C    G        1      2        2 
  11  chr11_48950394     HPrz    C    G        1      2        2 
  11  chr11_48950394     ZBoe    C    G        0      0        2 
  11  chr11_48950394     ZGre    C    G        0      0        2 
  11  chr11_48950394     ZHar    C    G        0      0        2 
  11  chr11_48950394   Sample    C    G        1      2        2 
  11  chr11_48960143     AAsi    T    A        1      2        2 
  11  chr11_48960143     AKia    T    A        0      0        2 
  11  chr11_48960143     AOna    T    A        0      0        2 
  11  chr11_48960143     ASom    T    A        0      0        2 
  11  chr11_48960143     HCab    T    A        0      0        2 
  11  chr11_48960143     HPrz    T    A        0      0        2 
  11  chr11_48960143     ZBoe    T    A        0      0        2 
  11  chr11_48960143     ZGre    T    A        0      0        2 
  11  chr11_48960143     ZHar    T    A        0      0        2 
  11  chr11_48960143   Sample    T    A        0      0        2 
  11  chr11_48960922     AAsi    T    A        0      0        2 
  11  chr11_48960922     AKia    T    A        0      0        2 
  11  chr11_48960922     AOna    T    A        0      0        2 
  11  chr11_48960922     ASom    T    A        1      2        2 
  11  chr11_48960922     HCab    T    A        0      0        2 
  11  chr11_48960922     HPrz    T    A        0      0        2 
  11  chr11_48960922     ZBoe    T    A        0      0        2 
  11  chr11_48960922     ZGre    T    A        0      0        2 
  11  chr11_48960922     ZHar    T    A        0      0        2 
  11  chr11_48960922   Sample    T    A        0      0        2 
  11  chr11_48961304     AAsi    G    T        0      0        2 
  11  chr11_48961304     AKia    G    T        0      0        2 
  11  chr11_48961304     AOna    G    T        1      2        2 
  11  chr11_48961304     ASom    G    T        0      0        2 
  11  chr11_48961304     HCab    G    T        0      0        2 
  11  chr11_48961304     HPrz    G    T      0.5      1        2 
  11  chr11_48961304     ZBoe    G    T        0      0        2 
  11  chr11_48961304     ZGre    G    T        0      0        2 
  11  chr11_48961304     ZHar    G    T        0      0        2 
  11  chr11_48961304   Sample    G    T        1      2        2 
  11  chr11_48962723     AAsi    A    G      0.5      1        2 
  11  chr11_48962723     AKia    A    G        0      0        2 
  11  chr11_48962723     AOna    A    G        0      0        2 
  11  chr11_48962723     ASom    A    G        0      0        2 
  11  chr11_48962723     HCab    A    G        0      0        2 
  11  chr11_48962723     HPrz    A    G        0      0        2 
  11  chr11_48962723     ZBoe    A    G        0      0        2 
  11  chr11_48962723     ZGre    A    G        0      0        2 
  11  chr11_48962723     ZHar    A    G        0      0        2 
  11  chr11_48962723   Sample    A    G        0      0        2 
  11  chr11_48964028     AAsi    G    A        0      0        2 
  11  chr11_48964028     AKia    G    A        0      0        2 
  11  chr11_48964028     AOna    G    A        0      0        2 
  11  chr11_48964028     ASom    G    A        0      0        2 
  11  chr11_48964028     HCab    G    A        1      2        2 
  11  chr11_48964028     HPrz    G    A        1      2        2 
  11  chr11_48964028     ZBoe    G    A        0      0        2 
  11  chr11_48964028     ZGre    G    A        0      0        2 
  11  chr11_48964028     ZHar    G    A        0      0        2 
  11  chr11_48964028   Sample    G    A        1      2        2 
  11  chr11_48964249     AAsi    T    C        0      0        2 
  11  chr11_48964249     AKia    T    C        1      2        2 
  11  chr11_48964249     AOna    T    C        0      0        2 
  11  chr11_48964249     ASom    T    C        0      0        2 
  11  chr11_48964249     HCab    T    C        1      2        2 
  11  chr11_48964249     HPrz    T    C        1      2        2 
  11  chr11_48964249     ZBoe    T    C        0      0        2 
  11  chr11_48964249     ZGre    T    C        0      0        2 
  11  chr11_48964249     ZHar    T    C        0      0        2 
  11  chr11_48964249   Sample    T    C        1      2        2 
  11  chr11_48966784     AAsi    A    G        0      0        2 
  11  chr11_48966784     AKia    A    G        0      0        2 
  11  chr11_48966784     AOna    A    G        0      0        2 
  11  chr11_48966784     ASom    A    G        0      0        2 
  11  chr11_48966784     HCab    A    G        0      0        2 
  11  chr11_48966784     HPrz    A    G        1      2        2 
  11  chr11_48966784     ZBoe    A    G        0      0        2 
  11  chr11_48966784     ZGre    A    G        0      0        2 
  11  chr11_48966784     ZHar    A    G        0      0        2 
  11  chr11_48966784   Sample    A    G        1      2        2 
  11  chr11_48968568     AAsi    T    C        0      0        2 
  11  chr11_48968568     AKia    T    C        0      0        2 
  11  chr11_48968568     AOna    T    C      0.5      1        2 
  11  chr11_48968568     ASom    T    C        0      0        2 
  11  chr11_48968568     HCab    T    C        0      0        2 
  11  chr11_48968568     HPrz    T    C        0      0        2 
  11  chr11_48968568     ZBoe    T    C        0      0        2 
  11  chr11_48968568     ZGre    T    C        0      0        2 
  11  chr11_48968568     ZHar    T    C        0      0        2 
  11  chr11_48968568   Sample    T    C        0      0        2 
  11  chr11_48968604     AAsi    A    C        0      0        2 
  11  chr11_48968604     AKia    A    C        0      0        2 
  11  chr11_48968604     AOna    A    C        0      0        2 
  11  chr11_48968604     ASom    A    C        0      0        2 
  11  chr11_48968604     HCab    A    C        0      0        2 
  11  chr11_48968604     HPrz    A    C        0      0        2 
  11  chr11_48968604     ZBoe    A    C      0.5      1        2 
  11  chr11_48968604     ZGre    A    C        0      0        2 
  11  chr11_48968604     ZHar    A    C        0      0        2 
  11  chr11_48968604   Sample    A    C        0      0        2 
  11  chr11_48976575     AAsi    A    G        0      0        2 
  11  chr11_48976575     AKia    A    G        0      0        2 
  11  chr11_48976575     AOna    A    G        0      0        2 
  11  chr11_48976575     ASom    A    G        1      2        2 
  11  chr11_48976575     HCab    A    G        0      0        2 
  11  chr11_48976575     HPrz    A    G        0      0        2 
  11  chr11_48976575     ZBoe    A    G        0      0        2 
  11  chr11_48976575     ZGre    A    G        0      0        2 
  11  chr11_48976575     ZHar    A    G        0      0        2 
  11  chr11_48976575   Sample    A    G        0      0        2 
  11  chr11_48980923     AAsi    A    G        0      0        2 
  11  chr11_48980923     AKia    A    G        0      0        2 
  11  chr11_48980923     AOna    A    G      0.5      1        2 
  11  chr11_48980923     ASom    A    G        0      0        2 
  11  chr11_48980923     HCab    A    G        0      0        2 
  11  chr11_48980923     HPrz    A    G        0      0        2 
  11  chr11_48980923     ZBoe    A    G        0      0        2 
  11  chr11_48980923     ZGre    A    G        0      0        2 
  11  chr11_48980923     ZHar    A    G        0      0        2 
  11  chr11_48980923   Sample    A    G        0      0        2 
  11  chr11_48989198     AAsi    C    G        0      0        2 
  11  chr11_48989198     AKia    C    G        0      0        2 
  11  chr11_48989198     AOna    C    G        0      0        2 
  11  chr11_48989198     ASom    C    G        0      0        2 
  11  chr11_48989198     HCab    C    G        1      2        2 
  11  chr11_48989198     HPrz    C    G        1      2        2 
  11  chr11_48989198     ZBoe    C    G        0      0        2 
  11  chr11_48989198     ZGre    C    G        0      0        2 
  11  chr11_48989198     ZHar    C    G        0      0        2 
  11  chr11_48989198   Sample    C    G        1      2        2 
  11  chr11_48990636     AAsi    A    G        0      0        2 
  11  chr11_48990636     AKia    A    G        0      0        2 
  11  chr11_48990636     AOna    A    G        0      0        2 
  11  chr11_48990636     ASom    A    G        1      2        2 
  11  chr11_48990636     HCab    A    G        0      0        2 
  11  chr11_48990636     HPrz    A    G        0      0        2 
  11  chr11_48990636     ZBoe    A    G        0      0        2 
  11  chr11_48990636     ZGre    A    G        0      0        2 
  11  chr11_48990636     ZHar    A    G        0      0        2 
  11  chr11_48990636   Sample    A    G        0      0        2 
  11  chr11_48997609     AAsi    G    T        0      0        2 
  11  chr11_48997609     AKia    G    T        0      0        2 
  11  chr11_48997609     AOna    G    T        0      0        2 
  11  chr11_48997609     ASom    G    T        1      2        2 
  11  chr11_48997609     HCab    G    T        0      0        2 
  11  chr11_48997609     HPrz    G    T        0      0        2 
  11  chr11_48997609     ZBoe    G    T        0      0        2 
  11  chr11_48997609     ZGre    G    T        0      0        2 
  11  chr11_48997609     ZHar    G    T        0      0        2 
  11  chr11_48997609   Sample    G    T        0      0        2 
  11  chr11_49000591     AAsi    T    C        0      0        2 
  11  chr11_49000591     AKia    T    C        1      2        2 
  11  chr11_49000591     AOna    T    C        0      0        2 
  11  chr11_49000591     ASom    T    C        0      0        2 
  11  chr11_49000591     HCab    T    C        0      0        2 
  11  chr11_49000591     HPrz    T    C        0      0        2 
  11  chr11_49000591     ZBoe    T    C        0      0        2 
  11  chr11_49000591     ZGre    T    C        0      0        2 
  11  chr11_49000591     ZHar    T    C        0      0        2 
  11  chr11_49000591   Sample    T    C        0      0        2 
  11  chr11_49003452     AAsi    A    G        0      0        2 
  11  chr11_49003452     AKia    A    G        1      2        2 
  11  chr11_49003452     AOna    A    G        0      0        2 
  11  chr11_49003452     ASom    A    G        0      0        2 
  11  chr11_49003452     HCab    A    G        0      0        2 
  11  chr11_49003452     HPrz    A    G        0      0        2 
  11  chr11_49003452     ZBoe    A    G        0      0        2 
  11  chr11_49003452     ZGre    A    G        0      0        2 
  11  chr11_49003452     ZHar    A    G        0      0        2 
  11  chr11_49003452   Sample    A    G        0      0        2 
  11  chr11_49007926     AAsi    A    G        0      0        2 
  11  chr11_49007926     AKia    A    G        0      0        2 
  11  chr11_49007926     AOna    A    G        0      0        2 
  11  chr11_49007926     ASom    A    G        0      0        2 
  11  chr11_49007926     HCab    A    G        1      2        2 
  11  chr11_49007926     HPrz    A    G        1      2        2 
  11  chr11_49007926     ZBoe    A    G        0      0        2 
  11  chr11_49007926     ZGre    A    G        0      0        2 
  11  chr11_49007926     ZHar    A    G        0      0        2 
  11  chr11_49007926   Sample    A    G        1      2        2 
  11  chr11_49012592     AAsi    G    A        0      0        2 
  11  chr11_49012592     AKia    G    A        0      0        2 
  11  chr11_49012592     AOna    G    A        0      0        2 
  11  chr11_49012592     ASom    G    A        0      0        2 
  11  chr11_49012592     HCab    G    A        1      2        2 
  11  chr11_49012592     HPrz    G    A        1      2        2 
  11  chr11_49012592     ZBoe    G    A        0      0        2 
  11  chr11_49012592     ZGre    G    A        0      0        2 
  11  chr11_49012592     ZHar    G    A        0      0        2 
  11  chr11_49012592   Sample    G    A        1      2        2 
  11  chr11_49012736     AAsi    A    G        0      0        2 
  11  chr11_49012736     AKia    A    G        0      0        2 
  11  chr11_49012736     AOna    A    G        0      0        2 
  11  chr11_49012736     ASom    A    G        0      0        2 
  11  chr11_49012736     HCab    A    G        0      0        2 
  11  chr11_49012736     HPrz    A    G        0      0        2 
  11  chr11_49012736     ZBoe    A    G        0      0        2 
  11  chr11_49012736     ZGre    A    G        0      0        2 
  11  chr11_49012736     ZHar    A    G        1      2        2 
  11  chr11_49012736   Sample    A    G        0      0        2 
  11  chr11_49015959     AAsi    C    G        0      0        2 
  11  chr11_49015959     AKia    C    G        0      0        2 
  11  chr11_49015959     AOna    C    G        0      0        2 
  11  chr11_49015959     ASom    C    G        0      0        2 
  11  chr11_49015959     HCab    C    G        1      2        2 
  11  chr11_49015959     HPrz    C    G        1      2        2 
  11  chr11_49015959     ZBoe    C    G        0      0        2 
  11  chr11_49015959     ZGre    C    G        0      0        2 
  11  chr11_49015959     ZHar    C    G        0      0        2 
  11  chr11_49015959   Sample    C    G        1      2        2 
  11  chr11_49016198     AAsi    A    T        0      0        2 
  11  chr11_49016198     AKia    A    T        0      0        2 
  11  chr11_49016198     AOna    A    T        0      0        2 
  11  chr11_49016198     ASom    A    T        0      0        2 
  11  chr11_49016198     HCab    A    T        1      2        2 
  11  chr11_49016198     HPrz    A    T        1      2        2 
  11  chr11_49016198     ZBoe    A    T        0      0        2 
  11  chr11_49016198     ZGre    A    T        0      0        2 
  11  chr11_49016198     ZHar    A    T        0      0        2 
  11  chr11_49016198   Sample    A    T        1      2        2 
  11  chr11_49017098     AAsi    A    G      0.5      1        2 
  11  chr11_49017098     AKia    A    G        0      0        2 
  11  chr11_49017098     AOna    A    G        0      0        2 
  11  chr11_49017098     ASom    A    G        0      0        2 
  11  chr11_49017098     HCab    A    G        0      0        2 
  11  chr11_49017098     HPrz    A    G        0      0        2 
  11  chr11_49017098     ZBoe    A    G      0.5      1        2 
  11  chr11_49017098     ZGre    A    G        0      0        2 
  11  chr11_49017098     ZHar    A    G        0      0        2 
  11  chr11_49017098   Sample    A    G        0      0        2 
  11  chr11_49019444     AAsi    T    C        0      0        2 
  11  chr11_49019444     AKia    T    C        0      0        2 
  11  chr11_49019444     AOna    T    C        0      0        2 
  11  chr11_49019444     ASom    T    C        0      0        2 
  11  chr11_49019444     HCab    T    C        0      0        2 
  11  chr11_49019444     HPrz    T    C        0      0        2 
  11  chr11_49019444     ZBoe    T    C        0      0        2 
  11  chr11_49019444     ZGre    T    C        1      2        2 
  11  chr11_49019444     ZHar    T    C        0      0        2 
  11  chr11_49019444   Sample    T    C        0      0        2 
  11  chr11_49019668     AAsi    T    A        0      0        2 
  11  chr11_49019668     AKia    T    A        0      0        2 
  11  chr11_49019668     AOna    T    A        1      2        2 
  11  chr11_49019668     ASom    T    A        0      0        2 
  11  chr11_49019668     HCab    T    A        0      0        2 
  11  chr11_49019668     HPrz    T    A        0      0        2 
  11  chr11_49019668     ZBoe    T    A        0      0        2 
  11  chr11_49019668     ZGre    T    A        0      0        2 
  11  chr11_49019668     ZHar    T    A        0      0        2 
  11  chr11_49019668   Sample    T    A        0      0        2 
  11  chr11_49029030     AAsi    C    T      0.5      1        2 
  11  chr11_49029030     AKia    C    T        0      0        2 
  11  chr11_49029030     AOna    C    T        0      0        2 
  11  chr11_49029030     ASom    C    T        0      0        2 
  11  chr11_49029030     HCab    C    T        0      0        2 
  11  chr11_49029030     HPrz    C    T        0      0        2 
  11  chr11_49029030     ZBoe    C    T        0      0        2 
  11  chr11_49029030     ZGre    C    T        0      0        2 
  11  chr11_49029030     ZHar    C    T        0      0        2 
  11  chr11_49029030   Sample    C    T        0      0        2 
  11  chr11_49029637     AAsi    T    C      0.5      1        2 
  11  chr11_49029637     AKia    T    C        0      0        2 
  11  chr11_49029637     AOna    T    C        0      0        2 
  11  chr11_49029637     ASom    T    C        0      0        2 
  11  chr11_49029637     HCab    T    C        0      0        2 
  11  chr11_49029637     HPrz    T    C        0      0        2 
  11  chr11_49029637     ZBoe    T    C        0      0        2 
  11  chr11_49029637     ZGre    T    C        0      0        2 
  11  chr11_49029637     ZHar    T    C        0      0        2 
  11  chr11_49029637   Sample    T    C        0      0        2 
  11  chr11_49029965     AAsi    G    A        0      0        2 
  11  chr11_49029965     AKia    G    A        0      0        2 
  11  chr11_49029965     AOna    G    A      0.5      1        2 
  11  chr11_49029965     ASom    G    A        0      0        2 
  11  chr11_49029965     HCab    G    A        0      0        2 
  11  chr11_49029965     HPrz    G    A        0      0        2 
  11  chr11_49029965     ZBoe    G    A        0      0        2 
  11  chr11_49029965     ZGre    G    A        0      0        2 
  11  chr11_49029965     ZHar    G    A        0      0        2 
  11  chr11_49029965   Sample    G    A        0      0        2 
  11  chr11_49032954     AAsi    C    G        0      0        2 
  11  chr11_49032954     AKia    C    G        0      0        2 
  11  chr11_49032954     AOna    C    G        0      0        2 
  11  chr11_49032954     ASom    C    G        0      0        2 
  11  chr11_49032954     HCab    C    G        1      2        2 
  11  chr11_49032954     HPrz    C    G        1      2        2 
  11  chr11_49032954     ZBoe    C    G        0      0        2 
  11  chr11_49032954     ZGre    C    G        0      0        2 
  11  chr11_49032954     ZHar    C    G        0      0        2 
  11  chr11_49032954   Sample    C    G        1      2        2 
  11  chr11_49035927     AAsi    G    A        0      0        2 
  11  chr11_49035927     AKia    G    A        0      0        2 
  11  chr11_49035927     AOna    G    A        0      0        2 
  11  chr11_49035927     ASom    G    A        0      0        2 
  11  chr11_49035927     HCab    G    A        1      2        2 
  11  chr11_49035927     HPrz    G    A        1      2        2 
  11  chr11_49035927     ZBoe    G    A        0      0        2 
  11  chr11_49035927     ZGre    G    A        0      0        2 
  11  chr11_49035927     ZHar    G    A        0      0        2 
  11  chr11_49035927   Sample    G    A        1      2        2 
  11  chr11_49039404     AAsi    A    C        0      0        2 
  11  chr11_49039404     AKia    A    C        0      0        2 
  11  chr11_49039404     AOna    A    C        0      0        2 
  11  chr11_49039404     ASom    A    C        0      0        2 
  11  chr11_49039404     HCab    A    C        1      2        2 
  11  chr11_49039404     HPrz    A    C        1      2        2 
  11  chr11_49039404     ZBoe    A    C        0      0        2 
  11  chr11_49039404     ZGre    A    C        0      0        2 
  11  chr11_49039404     ZHar    A    C        0      0        2 
  11  chr11_49039404   Sample    A    C        1      2        2 
  11  chr11_49040454     AAsi    A    G        0      0        2 
  11  chr11_49040454     AKia    A    G        0      0        2 
  11  chr11_49040454     AOna    A    G        0      0        2 
  11  chr11_49040454     ASom    A    G        0      0        2 
  11  chr11_49040454     HCab    A    G        0      0        2 
  11  chr11_49040454     HPrz    A    G        0      0        2 
  11  chr11_49040454     ZBoe    A    G        0      0        2 
  11  chr11_49040454     ZGre    A    G        0      0        2 
  11  chr11_49040454     ZHar    A    G        1      2        2 
  11  chr11_49040454   Sample    A    G        0      0        2 
  11  chr11_49041774     AAsi    T    C        0      0        2 
  11  chr11_49041774     AKia    T    C        0      0        2 
  11  chr11_49041774     AOna    T    C        0      0        2 
  11  chr11_49041774     ASom    T    C        0      0        2 
  11  chr11_49041774     HCab    T    C      0.5      1        2 
  11  chr11_49041774     HPrz    T    C      0.5      1        2 
  11  chr11_49041774     ZBoe    T    C        0      0        2 
  11  chr11_49041774     ZGre    T    C        0      0        2 
  11  chr11_49041774     ZHar    T    C        0      0        2 
  11  chr11_49041774   Sample    T    C        1      2        2 
  11  chr11_49041965     AAsi    C    T        0      0        2 
  11  chr11_49041965     AKia    C    T        0      0        2 
  11  chr11_49041965     AOna    C    T        0      0        2 
  11  chr11_49041965     ASom    C    T        0      0        2 
  11  chr11_49041965     HCab    C    T        0      0        2 
  11  chr11_49041965     HPrz    C    T        0      0        2 
  11  chr11_49041965     ZBoe    C    T        0      0        2 
  11  chr11_49041965     ZGre    C    T        0      0        2 
  11  chr11_49041965     ZHar    C    T        1      2        2 
  11  chr11_49041965   Sample    C    T        0      0        2 
  11  chr11_49044766     AAsi    T    C        0      0        2 
  11  chr11_49044766     AKia    T    C        0      0        2 
  11  chr11_49044766     AOna    T    C        0      0        2 
  11  chr11_49044766     ASom    T    C        0      0        2 
  11  chr11_49044766     HCab    T    C        1      2        2 
  11  chr11_49044766     HPrz    T    C        1      2        2 
  11  chr11_49044766     ZBoe    T    C        0      0        2 
  11  chr11_49044766     ZGre    T    C        0      0        2 
  11  chr11_49044766     ZHar    T    C        0      0        2 
  11  chr11_49044766   Sample    T    C        1      2        2 
  11  chr11_49045209     AAsi    A    T        0      0        2 
  11  chr11_49045209     AKia    A    T        0      0        2 
  11  chr11_49045209     AOna    A    T        0      0        2 
  11  chr11_49045209     ASom    A    T        0      0        2 
  11  chr11_49045209     HCab    A    T      0.5      1        2 
  11  chr11_49045209     HPrz    A    T        0      0        2 
  11  chr11_49045209     ZBoe    A    T        0      0        2 
  11  chr11_49045209     ZGre    A    T        0      0        2 
  11  chr11_49045209     ZHar    A    T        0      0        2 
  11  chr11_49045209   Sample    A    T        1      2        2 
  11  chr11_49049412     AAsi    G    A        0      0        2 
  11  chr11_49049412     AKia    G    A        0      0        2 
  11  chr11_49049412     AOna    G    A        0      0        2 
  11  chr11_49049412     ASom    G    A        0      0        2 
  11  chr11_49049412     HCab    G    A        0      0        2 
  11  chr11_49049412     HPrz    G    A        0      0        2 
  11  chr11_49049412     ZBoe    G    A      0.5      1        2 
  11  chr11_49049412     ZGre    G    A        0      0        2 
  11  chr11_49049412     ZHar    G    A        0      0        2 
  11  chr11_49049412   Sample    G    A        0      0        2 
  11  chr11_49052060     AAsi    A    G        0      0        2 
  11  chr11_49052060     AKia    A    G        1      2        2 
  11  chr11_49052060     AOna    A    G        0      0        2 
  11  chr11_49052060     ASom    A    G        0      0        2 
  11  chr11_49052060     HCab    A    G        0      0        2 
  11  chr11_49052060     HPrz    A    G        0      0        2 
  11  chr11_49052060     ZBoe    A    G      0.5      1        2 
  11  chr11_49052060     ZGre    A    G        0      0        2 
  11  chr11_49052060     ZHar    A    G        0      0        2 
  11  chr11_49052060   Sample    A    G        0      0        2 
  11  chr11_49052672     AAsi    A    G        0      0        2 
  11  chr11_49052672     AKia    A    G        1      2        2 
  11  chr11_49052672     AOna    A    G        0      0        2 
  11  chr11_49052672     ASom    A    G        0      0        2 
  11  chr11_49052672     HCab    A    G        0      0        2 
  11  chr11_49052672     HPrz    A    G        0      0        2 
  11  chr11_49052672     ZBoe    A    G        0      0        2 
  11  chr11_49052672     ZGre    A    G        0      0        2 
  11  chr11_49052672     ZHar    A    G        0      0        2 
  11  chr11_49052672   Sample    A    G        0      0        2 
  11  chr11_49066248     AAsi    C    T      0.5      1        2 
  11  chr11_49066248     AKia    C    T        0      0        2 
  11  chr11_49066248     AOna    C    T        0      0        2 
  11  chr11_49066248     ASom    C    T        0      0        2 
  11  chr11_49066248     HCab    C    T        0      0        2 
  11  chr11_49066248     HPrz    C    T        0      0        2 
  11  chr11_49066248     ZBoe    C    T        0      0        2 
  11  chr11_49066248     ZGre    C    T        0      0        2 
  11  chr11_49066248     ZHar    C    T        0      0        2 
  11  chr11_49066248   Sample    C    T        0      0        2 
  11  chr11_49067138     AAsi    A    G        0      0        2 
  11  chr11_49067138     AKia    A    G        0      0        2 
  11  chr11_49067138     AOna    A    G        0      0        2 
  11  chr11_49067138     ASom    A    G        0      0        2 
  11  chr11_49067138     HCab    A    G        0      0        2 
  11  chr11_49067138     HPrz    A    G        0      0        2 
  11  chr11_49067138     ZBoe    A    G        0      0        2 
  11  chr11_49067138     ZGre    A    G      0.5      1        2 
  11  chr11_49067138     ZHar    A    G        0      0        2 
  11  chr11_49067138   Sample    A    G        0      0        2 
  11  chr11_49070608     AAsi    A    G      0.5      1        2 
  11  chr11_49070608     AKia    A    G        0      0        2 
  11  chr11_49070608     AOna    A    G        0      0        2 
  11  chr11_49070608     ASom    A    G        0      0        2 
  11  chr11_49070608     HCab    A    G        0      0        2 
  11  chr11_49070608     HPrz    A    G        0      0        2 
  11  chr11_49070608     ZBoe    A    G        0      0        2 
  11  chr11_49070608     ZGre    A    G        0      0        2 
  11  chr11_49070608     ZHar    A    G        0      0        2 
  11  chr11_49070608   Sample    A    G        0      0        2 
  11  chr11_49074143     AAsi    G    T        0      0        2 
  11  chr11_49074143     AKia    G    T        0      0        2 
  11  chr11_49074143     AOna    G    T        0      0        2 
  11  chr11_49074143     ASom    G    T        0      0        2 
  11  chr11_49074143     HCab    G    T        0      0        2 
  11  chr11_49074143     HPrz    G    T        0      0        2 
  11  chr11_49074143     ZBoe    G    T        0      0        2 
  11  chr11_49074143     ZGre    G    T        1      2        2 
  11  chr11_49074143     ZHar    G    T        0      0        2 
  11  chr11_49074143   Sample    G    T        0      0        2 
  11  chr11_49078866     AAsi    G    A        0      0        2 
  11  chr11_49078866     AKia    G    A        0      0        2 
  11  chr11_49078866     AOna    G    A        0      0        2 
  11  chr11_49078866     ASom    G    A        0      0        2 
  11  chr11_49078866     HCab    G    A        1      2        2 
  11  chr11_49078866     HPrz    G    A        1      2        2 
  11  chr11_49078866     ZBoe    G    A        0      0        2 
  11  chr11_49078866     ZGre    G    A        0      0        2 
  11  chr11_49078866     ZHar    G    A        0      0        2 
  11  chr11_49078866   Sample    G    A        1      2        2 
  11  chr11_49085466     AAsi    G    T        0      0        2 
  11  chr11_49085466     AKia    G    T        1      2        2 
  11  chr11_49085466     AOna    G    T        0      0        2 
  11  chr11_49085466     ASom    G    T        0      0        2 
  11  chr11_49085466     HCab    G    T        0      0        2 
  11  chr11_49085466     HPrz    G    T        0      0        2 
  11  chr11_49085466     ZBoe    G    T        0      0        2 
  11  chr11_49085466     ZGre    G    T        0      0        2 
  11  chr11_49085466     ZHar    G    T        0      0        2 
  11  chr11_49085466   Sample    G    T        0      0        2 
  11  chr11_49089739     AAsi    G    A        0      0        2 
  11  chr11_49089739     AKia    G    A        0      0        2 
  11  chr11_49089739     AOna    G    A        0      0        2 
  11  chr11_49089739     ASom    G    A        0      0        2 
  11  chr11_49089739     HCab    G    A      0.5      1        2 
  11  chr11_49089739     HPrz    G    A      0.5      1        2 
  11  chr11_49089739     ZBoe    G    A        0      0        2 
  11  chr11_49089739     ZGre    G    A        0      0        2 
  11  chr11_49089739     ZHar    G    A        0      0        2 
  11  chr11_49089739   Sample    G    A        0      0        2 
  11  chr11_49094433     AAsi    T    C        0      0        2 
  11  chr11_49094433     AKia    T    C        0      0        2 
  11  chr11_49094433     AOna    T    C        0      0        2 
  11  chr11_49094433     ASom    T    C        0      0        2 
  11  chr11_49094433     HCab    T    C      0.5      1        2 
  11  chr11_49094433     HPrz    T    C        0      0        2 
  11  chr11_49094433     ZBoe    T    C      0.5      1        2 
  11  chr11_49094433     ZGre    T    C        0      0        2 
  11  chr11_49094433     ZHar    T    C        0      0        2 
  11  chr11_49094433   Sample    T    C        0      0        2 
  11  chr11_49095947     AAsi    A    C        0      0        2 
  11  chr11_49095947     AKia    A    C        0      0        2 
  11  chr11_49095947     AOna    A    C        0      0        2 
  11  chr11_49095947     ASom    A    C        0      0        2 
  11  chr11_49095947     HCab    A    C      0.5      1        2 
  11  chr11_49095947     HPrz    A    C      0.5      1        2 
  11  chr11_49095947     ZBoe    A    C        0      0        2 
  11  chr11_49095947     ZGre    A    C        0      0        2 
  11  chr11_49095947     ZHar    A    C        0      0        2 
  11  chr11_49095947   Sample    A    C        0      0        2 
  11  chr11_49096100     AAsi    T    C      0.5      1        2 
  11  chr11_49096100     AKia    T    C        0      0        2 
  11  chr11_49096100     AOna    T    C        0      0        2 
  11  chr11_49096100     ASom    T    C        0      0        2 
  11  chr11_49096100     HCab    T    C        0      0        2 
  11  chr11_49096100     HPrz    T    C        0      0        2 
  11  chr11_49096100     ZBoe    T    C        0      0        2 
  11  chr11_49096100     ZGre    T    C        0      0        2 
  11  chr11_49096100     ZHar    T    C        0      0        2 
  11  chr11_49096100   Sample    T    C        0      0        2 
  11  chr11_49098450     AAsi    C    T        0      0        2 
  11  chr11_49098450     AKia    C    T        0      0        2 
  11  chr11_49098450     AOna    C    T        0      0        2 
  11  chr11_49098450     ASom    C    T        0      0        2 
  11  chr11_49098450     HCab    C    T        1      2        2 
  11  chr11_49098450     HPrz    C    T        1      2        2 
  11  chr11_49098450     ZBoe    C    T        0      0        2 
  11  chr11_49098450     ZGre    C    T        0      0        2 
  11  chr11_49098450     ZHar    C    T        0      0        2 
  11  chr11_49098450   Sample    C    T        1      2        2 
  11  chr11_49099340     AAsi    G    A        0      0        2 
  11  chr11_49099340     AKia    G    A        0      0        2 
  11  chr11_49099340     AOna    G    A        0      0        2 
  11  chr11_49099340     ASom    G    A        0      0        2 
  11  chr11_49099340     HCab    G    A        1      2        2 
  11  chr11_49099340     HPrz    G    A        1      2        2 
  11  chr11_49099340     ZBoe    G    A        0      0        2 
  11  chr11_49099340     ZGre    G    A        0      0        2 
  11  chr11_49099340     ZHar    G    A        0      0        2 
  11  chr11_49099340   Sample    G    A        1      2        2 
  11  chr11_49099347     AAsi    T    C        0      0        2 
  11  chr11_49099347     AKia    T    C        0      0        2 
  11  chr11_49099347     AOna    T    C        0      0        2 
  11  chr11_49099347     ASom    T    C        0      0        2 
  11  chr11_49099347     HCab    T    C        1      2        2 
  11  chr11_49099347     HPrz    T    C        1      2        2 
  11  chr11_49099347     ZBoe    T    C        0      0        2 
  11  chr11_49099347     ZGre    T    C        0      0        2 
  11  chr11_49099347     ZHar    T    C        0      0        2 
  11  chr11_49099347   Sample    T    C        1      2        2 
  11  chr11_49108352     AAsi    A    G        1      2        2 
  11  chr11_49108352     AKia    A    G        0      0        2 
  11  chr11_49108352     AOna    A    G        0      0        2 
  11  chr11_49108352     ASom    A    G        1      2        2 
  11  chr11_49108352     HCab    A    G        0      0        2 
  11  chr11_49108352     HPrz    A    G        0      0        2 
  11  chr11_49108352     ZBoe    A    G        0      0        2 
  11  chr11_49108352     ZGre    A    G        0      0        2 
  11  chr11_49108352     ZHar    A    G        0      0        2 
  11  chr11_49108352   Sample    A    G        0      0        2 
  11  chr11_49114386     AAsi    T    C        0      0        2 
  11  chr11_49114386     AKia    T    C        0      0        2 
  11  chr11_49114386     AOna    T    C        0      0        2 
  11  chr11_49114386     ASom    T    C        0      0        2 
  11  chr11_49114386     HCab    T    C        1      2        2 
  11  chr11_49114386     HPrz    T    C        1      2        2 
  11  chr11_49114386     ZBoe    T    C        0      0        2 
  11  chr11_49114386     ZGre    T    C        0      0        2 
  11  chr11_49114386     ZHar    T    C        0      0        2 
  11  chr11_49114386   Sample    T    C        1      2        2 
  11  chr11_49115364     AAsi    T    C        0      0        2 
  11  chr11_49115364     AKia    T    C        0      0        2 
  11  chr11_49115364     AOna    T    C        0      0        2 
  11  chr11_49115364     ASom    T    C        0      0        2 
  11  chr11_49115364     HCab    T    C        1      2        2 
  11  chr11_49115364     HPrz    T    C        1      2        2 
  11  chr11_49115364     ZBoe    T    C        0      0        2 
  11  chr11_49115364     ZGre    T    C        0      0        2 
  11  chr11_49115364     ZHar    T    C        0      0        2 
  11  chr11_49115364   Sample    T    C        1      2        2 
  11  chr11_49119197     AAsi    T    C        0      0        2 
  11  chr11_49119197     AKia    T    C        0      0        2 
  11  chr11_49119197     AOna    T    C        0      0        2 
  11  chr11_49119197     ASom    T    C        0      0        2 
  11  chr11_49119197     HCab    T    C        0      0        2 
  11  chr11_49119197     HPrz    T    C        0      0        2 
  11  chr11_49119197     ZBoe    T    C        0      0        2 
  11  chr11_49119197     ZGre    T    C      0.5      1        2 
  11  chr11_49119197     ZHar    T    C        0      0        2 
  11  chr11_49119197   Sample    T    C        0      0        2 
  11  chr11_49120160     AAsi    C    G        0      0        2 
  11  chr11_49120160     AKia    C    G        0      0        2 
  11  chr11_49120160     AOna    C    G        0      0        2 
  11  chr11_49120160     ASom    C    G        0      0        2 
  11  chr11_49120160     HCab    C    G        1      2        2 
  11  chr11_49120160     HPrz    C    G        1      2        2 
  11  chr11_49120160     ZBoe    C    G        0      0        2 
  11  chr11_49120160     ZGre    C    G        0      0        2 
  11  chr11_49120160     ZHar    C    G        0      0        2 
  11  chr11_49120160   Sample    C    G        1      2        2 
  11  chr11_49121585     AAsi    A    G        1      2        2 
  11  chr11_49121585     AKia    A    G        0      0        2 
  11  chr11_49121585     AOna    A    G        0      0        2 
  11  chr11_49121585     ASom    A    G        1      2        2 
  11  chr11_49121585     HCab    A    G        0      0        2 
  11  chr11_49121585     HPrz    A    G        0      0        2 
  11  chr11_49121585     ZBoe    A    G        0      0        2 
  11  chr11_49121585     ZGre    A    G        0      0        2 
  11  chr11_49121585     ZHar    A    G        0      0        2 
  11  chr11_49121585   Sample    A    G        0      0        2 
  11  chr11_49125340     AAsi    C    T        0      0        2 
  11  chr11_49125340     AKia    C    T        0      0        2 
  11  chr11_49125340     AOna    C    T        0      0        2 
  11  chr11_49125340     ASom    C    T        0      0        2 
  11  chr11_49125340     HCab    C    T        0      0        2 
  11  chr11_49125340     HPrz    C    T      0.5      1        2 
  11  chr11_49125340     ZBoe    C    T        0      0        2 
  11  chr11_49125340     ZGre    C    T        0      0        2 
  11  chr11_49125340     ZHar    C    T        0      0        2 
  11  chr11_49125340   Sample    C    T        0      0        2 
  11  chr11_49126752     AAsi    A    G        0      0        2 
  11  chr11_49126752     AKia    A    G        0      0        2 
  11  chr11_49126752     AOna    A    G        0      0        2 
  11  chr11_49126752     ASom    A    G        0      0        2 
  11  chr11_49126752     HCab    A    G        0      0        2 
  11  chr11_49126752     HPrz    A    G        0      0        2 
  11  chr11_49126752     ZBoe    A    G        1      2        2 
  11  chr11_49126752     ZGre    A    G        1      2        2 
  11  chr11_49126752     ZHar    A    G        1      2        2 
  11  chr11_49126752   Sample    A    G        0      0        2 
  11  chr11_49127492     AAsi    G    T      0.5      1        2 
  11  chr11_49127492     AKia    G    T        0      0        2 
  11  chr11_49127492     AOna    G    T        0      0        2 
  11  chr11_49127492     ASom    G    T        0      0        2 
  11  chr11_49127492     HCab    G    T        0      0        2 
  11  chr11_49127492     HPrz    G    T        0      0        2 
  11  chr11_49127492     ZBoe    G    T        0      0        2 
  11  chr11_49127492     ZGre    G    T        0      0        2 
  11  chr11_49127492     ZHar    G    T        0      0        2 
  11  chr11_49127492   Sample    G    T        0      0        2 
  11  chr11_49128019     AAsi    T    C        0      0        2 
  11  chr11_49128019     AKia    T    C        0      0        2 
  11  chr11_49128019     AOna    T    C        0      0        2 
  11  chr11_49128019     ASom    T    C        0      0        2 
  11  chr11_49128019     HCab    T    C        1      2        2 
  11  chr11_49128019     HPrz    T    C        1      2        2 
  11  chr11_49128019     ZBoe    T    C        0      0        2 
  11  chr11_49128019     ZGre    T    C        0      0        2 
  11  chr11_49128019     ZHar    T    C        0      0        2 
  11  chr11_49128019   Sample    T    C        1      2        2 
  11  chr11_49129488     AAsi    T    G        0      0        2 
  11  chr11_49129488     AKia    T    G        1      2        2 
  11  chr11_49129488     AOna    T    G      0.5      1        2 
  11  chr11_49129488     ASom    T    G        0      0        2 
  11  chr11_49129488     HCab    T    G        0      0        2 
  11  chr11_49129488     HPrz    T    G        0      0        2 
  11  chr11_49129488     ZBoe    T    G        0      0        2 
  11  chr11_49129488     ZGre    T    G        0      0        2 
  11  chr11_49129488     ZHar    T    G        0      0        2 
  11  chr11_49129488   Sample    T    G        0      0        2 
  11  chr11_49140637     AAsi    A    T        0      0        2 
  11  chr11_49140637     AKia    A    T        0      0        2 
  11  chr11_49140637     AOna    A    T        0      0        2 
  11  chr11_49140637     ASom    A    T        0      0        2 
  11  chr11_49140637     HCab    A    T        0      0        2 
  11  chr11_49140637     HPrz    A    T        0      0        2 
  11  chr11_49140637     ZBoe    A    T      0.5      1        2 
  11  chr11_49140637     ZGre    A    T        0      0        2 
  11  chr11_49140637     ZHar    A    T        0      0        2 
  11  chr11_49140637   Sample    A    T        0      0        2 
  11  chr11_49141118     AAsi    C    T        0      0        2 
  11  chr11_49141118     AKia    C    T        0      0        2 
  11  chr11_49141118     AOna    C    T        0      0        2 
  11  chr11_49141118     ASom    C    T        0      0        2 
  11  chr11_49141118     HCab    C    T        1      2        2 
  11  chr11_49141118     HPrz    C    T        1      2        2 
  11  chr11_49141118     ZBoe    C    T        0      0        2 
  11  chr11_49141118     ZGre    C    T        0      0        2 
  11  chr11_49141118     ZHar    C    T        0      0        2 
  11  chr11_49141118   Sample    C    T        1      2        2 
  11  chr11_49149844     AAsi    C    G        0      0        2 
  11  chr11_49149844     AKia    C    G        0      0        2 
  11  chr11_49149844     AOna    C    G        0      0        2 
  11  chr11_49149844     ASom    C    G        0      0        2 
  11  chr11_49149844     HCab    C    G        1      2        2 
  11  chr11_49149844     HPrz    C    G        1      2        2 
  11  chr11_49149844     ZBoe    C    G        0      0        2 
  11  chr11_49149844     ZGre    C    G        0      0        2 
  11  chr11_49149844     ZHar    C    G        0      0        2 
  11  chr11_49149844   Sample    C    G        1      2        2 
  11  chr11_49155148     AAsi    C    A        0      0        2 
  11  chr11_49155148     AKia    C    A        0      0        2 
  11  chr11_49155148     AOna    C    A        0      0        2 
  11  chr11_49155148     ASom    C    A        0      0        2 
  11  chr11_49155148     HCab    C    A        1      2        2 
  11  chr11_49155148     HPrz    C    A        1      2        2 
  11  chr11_49155148     ZBoe    C    A        0      0        2 
  11  chr11_49155148     ZGre    C    A        0      0        2 
  11  chr11_49155148     ZHar    C    A        0      0        2 
  11  chr11_49155148   Sample    C    A        1      2        2 
  11  chr11_49159132     AAsi    A    G        0      0        2 
  11  chr11_49159132     AKia    A    G        0      0        2 
  11  chr11_49159132     AOna    A    G        0      0        2 
  11  chr11_49159132     ASom    A    G        0      0        2 
  11  chr11_49159132     HCab    A    G        0      0        2 
  11  chr11_49159132     HPrz    A    G        0      0        2 
  11  chr11_49159132     ZBoe    A    G        1      2        2 
  11  chr11_49159132     ZGre    A    G        0      0        2 
  11  chr11_49159132     ZHar    A    G        0      0        2 
  11  chr11_49159132   Sample    A    G        0      0        2 
  11  chr11_49169454     AAsi    A    G        0      0        2 
  11  chr11_49169454     AKia    A    G        1      2        2 
  11  chr11_49169454     AOna    A    G        0      0        2 
  11  chr11_49169454     ASom    A    G        0      0        2 
  11  chr11_49169454     HCab    A    G        0      0        2 
  11  chr11_49169454     HPrz    A    G        0      0        2 
  11  chr11_49169454     ZBoe    A    G        0      0        2 
  11  chr11_49169454     ZGre    A    G        0      0        2 
  11  chr11_49169454     ZHar    A    G        0      0        2 
  11  chr11_49169454   Sample    A    G        0      0        2 
  11  chr11_49172209     AAsi    T    C        0      0        2 
  11  chr11_49172209     AKia    T    C      0.5      1        2 
  11  chr11_49172209     AOna    T    C        0      0        2 
  11  chr11_49172209     ASom    T    C        0      0        2 
  11  chr11_49172209     HCab    T    C        0      0        2 
  11  chr11_49172209     HPrz    T    C        0      0        2 
  11  chr11_49172209     ZBoe    T    C        0      0        2 
  11  chr11_49172209     ZGre    T    C        0      0        2 
  11  chr11_49172209     ZHar    T    C        0      0        2 
  11  chr11_49172209   Sample    T    C        0      0        2 
  11  chr11_49176401     AAsi    A    C        0      0        2 
  11  chr11_49176401     AKia    A    C        0      0        2 
  11  chr11_49176401     AOna    A    C        0      0        2 
  11  chr11_49176401     ASom    A    C        0      0        2 
  11  chr11_49176401     HCab    A    C      0.5      1        2 
  11  chr11_49176401     HPrz    A    C        0      0        2 
  11  chr11_49176401     ZBoe    A    C        0      0        2 
  11  chr11_49176401     ZGre    A    C        0      0        2 
  11  chr11_49176401     ZHar    A    C        0      0        2 
  11  chr11_49176401   Sample    A    C        0      0        2 
  11  chr11_49180585     AAsi    T    G        0      0        2 
  11  chr11_49180585     AKia    T    G        0      0        2 
  11  chr11_49180585     AOna    T    G      0.5      1        2 
  11  chr11_49180585     ASom    T    G        0      0        2 
  11  chr11_49180585     HCab    T    G        0      0        2 
  11  chr11_49180585     HPrz    T    G        0      0        2 
  11  chr11_49180585     ZBoe    T    G        0      0        2 
  11  chr11_49180585     ZGre    T    G        0      0        2 
  11  chr11_49180585     ZHar    T    G        0      0        2 
  11  chr11_49180585   Sample    T    G        0      0        2 
  11  chr11_49180852     AAsi    A    G        0      0        2 
  11  chr11_49180852     AKia    A    G        0      0        2 
  11  chr11_49180852     AOna    A    G        0      0        2 
  11  chr11_49180852     ASom    A    G        0      0        2 
  11  chr11_49180852     HCab    A    G        0      0        2 
  11  chr11_49180852     HPrz    A    G        0      0        2 
  11  chr11_49180852     ZBoe    A    G      0.5      1        2 
  11  chr11_49180852     ZGre    A    G        0      0        2 
  11  chr11_49180852     ZHar    A    G        0      0        2 
  11  chr11_49180852   Sample    A    G        0      0        2 
  11  chr11_49186463     AAsi    T    A        0      0        2 
  11  chr11_49186463     AKia    T    A        0      0        2 
  11  chr11_49186463     AOna    T    A        0      0        2 
  11  chr11_49186463     ASom    T    A        0      0        2 
  11  chr11_49186463     HCab    T    A        0      0        2 
  11  chr11_49186463     HPrz    T    A        0      0        2 
  11  chr11_49186463     ZBoe    T    A      0.5      1        2 
  11  chr11_49186463     ZGre    T    A        0      0        2 
  11  chr11_49186463     ZHar    T    A        0      0        2 
  11  chr11_49186463   Sample    T    A        0      0        2 
  11  chr11_49187496     AAsi    A    G        0      0        2 
  11  chr11_49187496     AKia    A    G        1      2        2 
  11  chr11_49187496     AOna    A    G        0      0        2 
  11  chr11_49187496     ASom    A    G        0      0        2 
  11  chr11_49187496     HCab    A    G        0      0        2 
  11  chr11_49187496     HPrz    A    G        0      0        2 
  11  chr11_49187496     ZBoe    A    G      0.5      1        2 
  11  chr11_49187496     ZGre    A    G        0      0        2 
  11  chr11_49187496     ZHar    A    G        0      0        2 
  11  chr11_49187496   Sample    A    G        0      0        2 
  11  chr11_49189924     AAsi    A    G        0      0        2 
  11  chr11_49189924     AKia    A    G        0      0        2 
  11  chr11_49189924     AOna    A    G        0      0        2 
  11  chr11_49189924     ASom    A    G        0      0        2 
  11  chr11_49189924     HCab    A    G        0      0        2 
  11  chr11_49189924     HPrz    A    G        0      0        2 
  11  chr11_49189924     ZBoe    A    G        0      0        2 
  11  chr11_49189924     ZGre    A    G      0.5      1        2 
  11  chr11_49189924     ZHar    A    G        0      0        2 
  11  chr11_49189924   Sample    A    G        0      0        2 
  11  chr11_49190818     AAsi    C    T        0      0        2 
  11  chr11_49190818     AKia    C    T        0      0        2 
  11  chr11_49190818     AOna    C    T        0      0        2 
  11  chr11_49190818     ASom    C    T        0      0        2 
  11  chr11_49190818     HCab    C    T        1      2        2 
  11  chr11_49190818     HPrz    C    T        1      2        2 
  11  chr11_49190818     ZBoe    C    T        0      0        2 
  11  chr11_49190818     ZGre    C    T        0      0        2 
  11  chr11_49190818     ZHar    C    T        0      0        2 
  11  chr11_49190818   Sample    C    T        1      2        2 
  11  chr11_49191745     AAsi    G    C        0      0        2 
  11  chr11_49191745     AKia    G    C        0      0        2 
  11  chr11_49191745     AOna    G    C        0      0        2 
  11  chr11_49191745     ASom    G    C        0      0        2 
  11  chr11_49191745     HCab    G    C        1      2        2 
  11  chr11_49191745     HPrz    G    C        1      2        2 
  11  chr11_49191745     ZBoe    G    C        0      0        2 
  11  chr11_49191745     ZGre    G    C        0      0        2 
  11  chr11_49191745     ZHar    G    C        0      0        2 
  11  chr11_49191745   Sample    G    C        1      2        2 
  11  chr11_49192621     AAsi    T    C        0      0        2 
  11  chr11_49192621     AKia    T    C        0      0        2 
  11  chr11_49192621     AOna    T    C      0.5      1        2 
  11  chr11_49192621     ASom    T    C        0      0        2 
  11  chr11_49192621     HCab    T    C        0      0        2 
  11  chr11_49192621     HPrz    T    C        0      0        2 
  11  chr11_49192621     ZBoe    T    C        0      0        2 
  11  chr11_49192621     ZGre    T    C        0      0        2 
  11  chr11_49192621     ZHar    T    C        0      0        2 
  11  chr11_49192621   Sample    T    C        0      0        2 
  11  chr11_49193022     AAsi    A    G        1      2        2 
  11  chr11_49193022     AKia    A    G        0      0        2 
  11  chr11_49193022     AOna    A    G        0      0        2 
  11  chr11_49193022     ASom    A    G        1      2        2 
  11  chr11_49193022     HCab    A    G        0      0        2 
  11  chr11_49193022     HPrz    A    G        0      0        2 
  11  chr11_49193022     ZBoe    A    G        0      0        2 
  11  chr11_49193022     ZGre    A    G        0      0        2 
  11  chr11_49193022     ZHar    A    G        0      0        2 
  11  chr11_49193022   Sample    A    G        0      0        2 
  11  chr11_49194714     AAsi    A    C        0      0        2 
  11  chr11_49194714     AKia    A    C        0      0        2 
  11  chr11_49194714     AOna    A    C        0      0        2 
  11  chr11_49194714     ASom    A    C        0      0        2 
  11  chr11_49194714     HCab    A    C        0      0        2 
  11  chr11_49194714     HPrz    A    C      0.5      1        2 
  11  chr11_49194714     ZBoe    A    C        0      0        2 
  11  chr11_49194714     ZGre    A    C        0      0        2 
  11  chr11_49194714     ZHar    A    C        0      0        2 
  11  chr11_49194714   Sample    A    C        0      0        2 
  11  chr11_49196621     AAsi    A    G        0      0        2 
  11  chr11_49196621     AKia    A    G        0      0        2 
  11  chr11_49196621     AOna    A    G      0.5      1        2 
  11  chr11_49196621     ASom    A    G        0      0        2 
  11  chr11_49196621     HCab    A    G        0      0        2 
  11  chr11_49196621     HPrz    A    G        0      0        2 
  11  chr11_49196621     ZBoe    A    G        1      2        2 
  11  chr11_49196621     ZGre    A    G        1      2        2 
  11  chr11_49196621     ZHar    A    G        1      2        2 
  11  chr11_49196621   Sample    A    G        0      0        2 
  11  chr11_49198821     AAsi    A    C        0      0        2 
  11  chr11_49198821     AKia    A    C        0      0        2 
  11  chr11_49198821     AOna    A    C        0      0        2 
  11  chr11_49198821     ASom    A    C        0      0        2 
  11  chr11_49198821     HCab    A    C        1      2        2 
  11  chr11_49198821     HPrz    A    C        1      2        2 
  11  chr11_49198821     ZBoe    A    C        0      0        2 
  11  chr11_49198821     ZGre    A    C        0      0        2 
  11  chr11_49198821     ZHar    A    C        0      0        2 
  11  chr11_49198821   Sample    A    C        1      2        2 
  11  chr11_49201935     AAsi    T    C        0      0        2 
  11  chr11_49201935     AKia    T    C        0      0        2 
  11  chr11_49201935     AOna    T    C        0      0        2 
  11  chr11_49201935     ASom    T    C        0      0        2 
  11  chr11_49201935     HCab    T    C        0      0        2 
  11  chr11_49201935     HPrz    T    C        0      0        2 
  11  chr11_49201935     ZBoe    T    C      0.5      1        2 
  11  chr11_49201935     ZGre    T    C        0      0        2 
  11  chr11_49201935     ZHar    T    C        0      0        2 
  11  chr11_49201935   Sample    T    C        0      0        2 
  11  chr11_49205413     AAsi    C    T        1      2        2 
  11  chr11_49205413     AKia    C    T        0      0        2 
  11  chr11_49205413     AOna    C    T        0      0        2 
  11  chr11_49205413     ASom    C    T        1      2        2 
  11  chr11_49205413     HCab    C    T        1      2        2 
  11  chr11_49205413     HPrz    C    T        1      2        2 
  11  chr11_49205413     ZBoe    C    T        0      0        2 
  11  chr11_49205413     ZGre    C    T        0      0        2 
  11  chr11_49205413     ZHar    C    T        0      0        2 
  11  chr11_49205413   Sample    C    T        0      0        2 
  11  chr11_49209193     AAsi    A    T        0      0        2 
  11  chr11_49209193     AKia    A    T        0      0        2 
  11  chr11_49209193     AOna    A    T        0      0        2 
  11  chr11_49209193     ASom    A    T        0      0        2 
  11  chr11_49209193     HCab    A    T      0.5      1        2 
  11  chr11_49209193     HPrz    A    T        0      0        2 
  11  chr11_49209193     ZBoe    A    T        0      0        2 
  11  chr11_49209193     ZGre    A    T        0      0        2 
  11  chr11_49209193     ZHar    A    T        0      0        2 
  11  chr11_49209193   Sample    A    T        0      0        2 
  11  chr11_49217874     AAsi    C    A        0      0        2 
  11  chr11_49217874     AKia    C    A        0      0        2 
  11  chr11_49217874     AOna    C    A      0.5      1        2 
  11  chr11_49217874     ASom    C    A        0      0        2 
  11  chr11_49217874     HCab    C    A        0      0        2 
  11  chr11_49217874     HPrz    C    A        0      0        2 
  11  chr11_49217874     ZBoe    C    A        0      0        2 
  11  chr11_49217874     ZGre    C    A        0      0        2 
  11  chr11_49217874     ZHar    C    A        0      0        2 
  11  chr11_49217874   Sample    C    A        0      0        2 
  11  chr11_49219871     AAsi    G    A        0      0        2 
  11  chr11_49219871     AKia    G    A        0      0        2 
  11  chr11_49219871     AOna    G    A        0      0        2 
  11  chr11_49219871     ASom    G    A        0      0        2 
  11  chr11_49219871     HCab    G    A        1      2        2 
  11  chr11_49219871     HPrz    G    A        1      2        2 
  11  chr11_49219871     ZBoe    G    A        0      0        2 
  11  chr11_49219871     ZGre    G    A        0      0        2 
  11  chr11_49219871     ZHar    G    A        0      0        2 
  11  chr11_49219871   Sample    G    A        1      2        2 
  11  chr11_49222418     AAsi    T    C        0      0        2 
  11  chr11_49222418     AKia    T    C        0      0        2 
  11  chr11_49222418     AOna    T    C        0      0        2 
  11  chr11_49222418     ASom    T    C        0      0        2 
  11  chr11_49222418     HCab    T    C        0      0        2 
  11  chr11_49222418     HPrz    T    C        0      0        2 
  11  chr11_49222418     ZBoe    T    C      0.5      1        2 
  11  chr11_49222418     ZGre    T    C        0      0        2 
  11  chr11_49222418     ZHar    T    C        0      0        2 
  11  chr11_49222418   Sample    T    C        0      0        2 
  11  chr11_49225224     AAsi    C    T        0      0        2 
  11  chr11_49225224     AKia    C    T        0      0        2 
  11  chr11_49225224     AOna    C    T        1      2        2 
  11  chr11_49225224     ASom    C    T        0      0        2 
  11  chr11_49225224     HCab    C    T        0      0        2 
  11  chr11_49225224     HPrz    C    T        0      0        2 
  11  chr11_49225224     ZBoe    C    T        1      2        2 
  11  chr11_49225224     ZGre    C    T        1      2        2 
  11  chr11_49225224     ZHar    C    T        1      2        2 
  11  chr11_49225224   Sample    C    T        0      0        2 
  11  chr11_49229229     AAsi    T    C        0      0        2 
  11  chr11_49229229     AKia    T    C        0      0        2 
  11  chr11_49229229     AOna    T    C        0      0        2 
  11  chr11_49229229     ASom    T    C        0      0        2 
  11  chr11_49229229     HCab    T    C        0      0        2 
  11  chr11_49229229     HPrz    T    C      0.5      1        2 
  11  chr11_49229229     ZBoe    T    C        0      0        2 
  11  chr11_49229229     ZGre    T    C        0      0        2 
  11  chr11_49229229     ZHar    T    C        0      0        2 
  11  chr11_49229229   Sample    T    C        0      0        2 
  11  chr11_49232111     AAsi    A    G        0      0        2 
  11  chr11_49232111     AKia    A    G        0      0        2 
  11  chr11_49232111     AOna    A    G        0      0        2 
  11  chr11_49232111     ASom    A    G        0      0        2 
  11  chr11_49232111     HCab    A    G        0      0        2 
  11  chr11_49232111     HPrz    A    G        0      0        2 
  11  chr11_49232111     ZBoe    A    G        0      0        2 
  11  chr11_49232111     ZGre    A    G      0.5      1        2 
  11  chr11_49232111     ZHar    A    G        0      0        2 
  11  chr11_49232111   Sample    A    G        0      0        2 
  11  chr11_49233781     AAsi    T    A        0      0        2 
  11  chr11_49233781     AKia    T    A        1      2        2 
  11  chr11_49233781     AOna    T    A        1      2        2 
  11  chr11_49233781     ASom    T    A        0      0        2 
  11  chr11_49233781     HCab    T    A        0      0        2 
  11  chr11_49233781     HPrz    T    A        0      0        2 
  11  chr11_49233781     ZBoe    T    A        0      0        2 
  11  chr11_49233781     ZGre    T    A        0      0        2 
  11  chr11_49233781     ZHar    T    A        0      0        2 
  11  chr11_49233781   Sample    T    A        0      0        2 
  11  chr11_49237202     AAsi    T    C        0      0        2 
  11  chr11_49237202     AKia    T    C        0      0        2 
  11  chr11_49237202     AOna    T    C        0      0        2 
  11  chr11_49237202     ASom    T    C        0      0        2 
  11  chr11_49237202     HCab    T    C        0      0        2 
  11  chr11_49237202     HPrz    T    C        0      0        2 
  11  chr11_49237202     ZBoe    T    C        0      0        2 
  11  chr11_49237202     ZGre    T    C        0      0        2 
  11  chr11_49237202     ZHar    T    C      0.5      1        2 
  11  chr11_49237202   Sample    T    C        0      0        2 
  11  chr11_49242222     AAsi    A    G        0      0        2 
  11  chr11_49242222     AKia    A    G        0      0        2 
  11  chr11_49242222     AOna    A    G        0      0        2 
  11  chr11_49242222     ASom    A    G        0      0        2 
  11  chr11_49242222     HCab    A    G        1      2        2 
  11  chr11_49242222     HPrz    A    G        1      2        2 
  11  chr11_49242222     ZBoe    A    G        0      0        2 
  11  chr11_49242222     ZGre    A    G        0      0        2 
  11  chr11_49242222     ZHar    A    G        0      0        2 
  11  chr11_49242222   Sample    A    G        1      2        2 
  11  chr11_49243343     AAsi    G    A        0      0        2 
  11  chr11_49243343     AKia    G    A        0      0        2 
  11  chr11_49243343     AOna    G    A        0      0        2 
  11  chr11_49243343     ASom    G    A        0      0        2 
  11  chr11_49243343     HCab    G    A        1      2        2 
  11  chr11_49243343     HPrz    G    A        1      2        2 
  11  chr11_49243343     ZBoe    G    A        0      0        2 
  11  chr11_49243343     ZGre    G    A        0      0        2 
  11  chr11_49243343     ZHar    G    A        0      0        2 
  11  chr11_49243343   Sample    G    A        1      2        2 
  11  chr11_49251610     AAsi    T    C        0      0        2 
  11  chr11_49251610     AKia    T    C        0      0        2 
  11  chr11_49251610     AOna    T    C        0      0        2 
  11  chr11_49251610     ASom    T    C        0      0        2 
  11  chr11_49251610     HCab    T    C        0      0        2 
  11  chr11_49251610     HPrz    T    C        0      0        2 
  11  chr11_49251610     ZBoe    T    C        0      0        2 
  11  chr11_49251610     ZGre    T    C      0.5      1        2 
  11  chr11_49251610     ZHar    T    C        0      0        2 
  11  chr11_49251610   Sample    T    C        0      0        2 
  11  chr11_49258539     AAsi    A    G        0      0        2 
  11  chr11_49258539     AKia    A    G        0      0        2 
  11  chr11_49258539     AOna    A    G        0      0        2 
  11  chr11_49258539     ASom    A    G        0      0        2 
  11  chr11_49258539     HCab    A    G        1      2        2 
  11  chr11_49258539     HPrz    A    G        1      2        2 
  11  chr11_49258539     ZBoe    A    G        0      0        2 
  11  chr11_49258539     ZGre    A    G        0      0        2 
  11  chr11_49258539     ZHar    A    G        0      0        2 
  11  chr11_49258539   Sample    A    G        1      2        2 
  11  chr11_49262387     AAsi    G    A        0      0        2 
  11  chr11_49262387     AKia    G    A        0      0        2 
  11  chr11_49262387     AOna    G    A        0      0        2 
  11  chr11_49262387     ASom    G    A        0      0        2 
  11  chr11_49262387     HCab    G    A        0      0        2 
  11  chr11_49262387     HPrz    G    A        0      0        2 
  11  chr11_49262387     ZBoe    G    A        0      0        2 
  11  chr11_49262387     ZGre    G    A      0.5      1        2 
  11  chr11_49262387     ZHar    G    A        0      0        2 
  11  chr11_49262387   Sample    G    A        0      0        2 
  11  chr11_49264812     AAsi    A    T        0      0        2 
  11  chr11_49264812     AKia    A    T        1      2        2 
  11  chr11_49264812     AOna    A    T        0      0        2 
  11  chr11_49264812     ASom    A    T        0      0        2 
  11  chr11_49264812     HCab    A    T        0      0        2 
  11  chr11_49264812     HPrz    A    T        0      0        2 
  11  chr11_49264812     ZBoe    A    T        0      0        2 
  11  chr11_49264812     ZGre    A    T        0      0        2 
  11  chr11_49264812     ZHar    A    T        0      0        2 
  11  chr11_49264812   Sample    A    T        0      0        2 
  11  chr11_49264968     AAsi    C    A        0      0        2 
  11  chr11_49264968     AKia    C    A        0      0        2 
  11  chr11_49264968     AOna    C    A        0      0        2 
  11  chr11_49264968     ASom    C    A        0      0        2 
  11  chr11_49264968     HCab    C    A        0      0        2 
  11  chr11_49264968     HPrz    C    A        0      0        2 
  11  chr11_49264968     ZBoe    C    A      0.5      1        2 
  11  chr11_49264968     ZGre    C    A        0      0        2 
  11  chr11_49264968     ZHar    C    A        0      0        2 
  11  chr11_49264968   Sample    C    A        0      0        2 
  11  chr11_49266532     AAsi    A    G      0.5      1        2 
  11  chr11_49266532     AKia    A    G        0      0        2 
  11  chr11_49266532     AOna    A    G        0      0        2 
  11  chr11_49266532     ASom    A    G        0      0        2 
  11  chr11_49266532     HCab    A    G        0      0        2 
  11  chr11_49266532     HPrz    A    G        0      0        2 
  11  chr11_49266532     ZBoe    A    G        0      0        2 
  11  chr11_49266532     ZGre    A    G        0      0        2 
  11  chr11_49266532     ZHar    A    G        0      0        2 
  11  chr11_49266532   Sample    A    G        0      0        2 
  11  chr11_49266969     AAsi    T    C        0      0        2 
  11  chr11_49266969     AKia    T    C        0      0        2 
  11  chr11_49266969     AOna    T    C        0      0        2 
  11  chr11_49266969     ASom    T    C        0      0        2 
  11  chr11_49266969     HCab    T    C        0      0        2 
  11  chr11_49266969     HPrz    T    C        0      0        2 
  11  chr11_49266969     ZBoe    T    C        1      2        2 
  11  chr11_49266969     ZGre    T    C        1      2        2 
  11  chr11_49266969     ZHar    T    C        1      2        2 
  11  chr11_49266969   Sample    T    C        0      0        2 
  11  chr11_49268567     AAsi    C    T        1      2        2 
  11  chr11_49268567     AKia    C    T        0      0        2 
  11  chr11_49268567     AOna    C    T        0      0        2 
  11  chr11_49268567     ASom    C    T        1      2        2 
  11  chr11_49268567     HCab    C    T        0      0        2 
  11  chr11_49268567     HPrz    C    T        0      0        2 
  11  chr11_49268567     ZBoe    C    T        0      0        2 
  11  chr11_49268567     ZGre    C    T        0      0        2 
  11  chr11_49268567     ZHar    C    T        0      0        2 
  11  chr11_49268567   Sample    C    T        0      0        2 
  11  chr11_49269453     AAsi    A    C        0      0        2 
  11  chr11_49269453     AKia    A    C        0      0        2 
  11  chr11_49269453     AOna    A    C        0      0        2 
  11  chr11_49269453     ASom    A    C        0      0        2 
  11  chr11_49269453     HCab    A    C        0      0        2 
  11  chr11_49269453     HPrz    A    C        0      0        2 
  11  chr11_49269453     ZBoe    A    C        0      0        2 
  11  chr11_49269453     ZGre    A    C        0      0        2 
  11  chr11_49269453     ZHar    A    C      0.5      1        2 
  11  chr11_49269453   Sample    A    C        0      0        2 
  11  chr11_49301683     AAsi    T    C        0      0        2 
  11  chr11_49301683     AKia    T    C        0      0        2 
  11  chr11_49301683     AOna    T    C        0      0        2 
  11  chr11_49301683     ASom    T    C        0      0        2 
  11  chr11_49301683     HCab    T    C        1      2        2 
  11  chr11_49301683     HPrz    T    C        1      2        2 
  11  chr11_49301683     ZBoe    T    C        0      0        2 
  11  chr11_49301683     ZGre    T    C        0      0        2 
  11  chr11_49301683     ZHar    T    C        0      0        2 
  11  chr11_49301683   Sample    T    C        1      2        2 
  11  chr11_49318094     AAsi    T    C        0      0        2 
  11  chr11_49318094     AKia    T    C        0      0        2 
  11  chr11_49318094     AOna    T    C        1      2        2 
  11  chr11_49318094     ASom    T    C        0      0        2 
  11  chr11_49318094     HCab    T    C        0      0        2 
  11  chr11_49318094     HPrz    T    C        0      0        2 
  11  chr11_49318094     ZBoe    T    C        0      0        2 
  11  chr11_49318094     ZGre    T    C        0      0        2 
  11  chr11_49318094     ZHar    T    C        0      0        2 
  11  chr11_49318094   Sample    T    C        0      0        2 
  11  chr11_49320887     AAsi    T    C        0      0        2 
  11  chr11_49320887     AKia    T    C        0      0        2 
  11  chr11_49320887     AOna    T    C        0      0        2 
  11  chr11_49320887     ASom    T    C        0      0        2 
  11  chr11_49320887     HCab    T    C        1      2        2 
  11  chr11_49320887     HPrz    T    C        1      2        2 
  11  chr11_49320887     ZBoe    T    C        0      0        2 
  11  chr11_49320887     ZGre    T    C        0      0        2 
  11  chr11_49320887     ZHar    T    C        0      0        2 
  11  chr11_49320887   Sample    T    C        1      2        2 
  11  chr11_49324667     AAsi    G    T        0      0        2 
  11  chr11_49324667     AKia    G    T        0      0        2 
  11  chr11_49324667     AOna    G    T        0      0        2 
  11  chr11_49324667     ASom    G    T        0      0        2 
  11  chr11_49324667     HCab    G    T        1      2        2 
  11  chr11_49324667     HPrz    G    T        1      2        2 
  11  chr11_49324667     ZBoe    G    T        0      0        2 
  11  chr11_49324667     ZGre    G    T        0      0        2 
  11  chr11_49324667     ZHar    G    T        0      0        2 
  11  chr11_49324667   Sample    G    T        1      2        2 
  11  chr11_49356518     AAsi    T    C        0      0        2 
  11  chr11_49356518     AKia    T    C        0      0        2 
  11  chr11_49356518     AOna    T    C        1      2        2 
  11  chr11_49356518     ASom    T    C        0      0        2 
  11  chr11_49356518     HCab    T    C        0      0        2 
  11  chr11_49356518     HPrz    T    C        0      0        2 
  11  chr11_49356518     ZBoe    T    C        0      0        2 
  11  chr11_49356518     ZGre    T    C        0      0        2 
  11  chr11_49356518     ZHar    T    C        0      0        2 
  11  chr11_49356518   Sample    T    C        0      0        2 
  11  chr11_49358768     AAsi    T    C        0      0        2 
  11  chr11_49358768     AKia    T    C        0      0        2 
  11  chr11_49358768     AOna    T    C        0      0        2 
  11  chr11_49358768     ASom    T    C        0      0        2 
  11  chr11_49358768     HCab    T    C        1      2        2 
  11  chr11_49358768     HPrz    T    C        1      2        2 
  11  chr11_49358768     ZBoe    T    C        0      0        2 
  11  chr11_49358768     ZGre    T    C        0      0        2 
  11  chr11_49358768     ZHar    T    C        0      0        2 
  11  chr11_49358768   Sample    T    C        1      2        2 
  11  chr11_49360869     AAsi    G    A        1      2        2 
  11  chr11_49360869     AKia    G    A        0      0        2 
  11  chr11_49360869     AOna    G    A        0      0        2 
  11  chr11_49360869     ASom    G    A        1      2        2 
  11  chr11_49360869     HCab    G    A        1      2        2 
  11  chr11_49360869     HPrz    G    A        1      2        2 
  11  chr11_49360869     ZBoe    G    A        0      0        2 
  11  chr11_49360869     ZGre    G    A        0      0        2 
  11  chr11_49360869     ZHar    G    A        0      0        2 
  11  chr11_49360869   Sample    G    A        1      2        2 
  11  chr11_49360875     AAsi    T    C        0      0        2 
  11  chr11_49360875     AKia    T    C        0      0        2 
  11  chr11_49360875     AOna    T    C        0      0        2 
  11  chr11_49360875     ASom    T    C        0      0        2 
  11  chr11_49360875     HCab    T    C        0      0        2 
  11  chr11_49360875     HPrz    T    C        0      0        2 
  11  chr11_49360875     ZBoe    T    C        0      0        2 
  11  chr11_49360875     ZGre    T    C        0      0        2 
  11  chr11_49360875     ZHar    T    C        1      2        2 
  11  chr11_49360875   Sample    T    C        0      0        2 
  11  chr11_49365456     AAsi    A    C        0      0        2 
  11  chr11_49365456     AKia    A    C        0      0        2 
  11  chr11_49365456     AOna    A    C        0      0        2 
  11  chr11_49365456     ASom    A    C        0      0        2 
  11  chr11_49365456     HCab    A    C        0      0        2 
  11  chr11_49365456     HPrz    A    C        0      0        2 
  11  chr11_49365456     ZBoe    A    C        0      0        2 
  11  chr11_49365456     ZGre    A    C      0.5      1        2 
  11  chr11_49365456     ZHar    A    C        0      0        2 
  11  chr11_49365456   Sample    A    C        0      0        2 
  11  chr11_49373654     AAsi    A    G        0      0        2 
  11  chr11_49373654     AKia    A    G        1      2        2 
  11  chr11_49373654     AOna    A    G        1      2        2 
  11  chr11_49373654     ASom    A    G        0      0        2 
  11  chr11_49373654     HCab    A    G        0      0        2 
  11  chr11_49373654     HPrz    A    G        0      0        2 
  11  chr11_49373654     ZBoe    A    G        0      0        2 
  11  chr11_49373654     ZGre    A    G        0      0        2 
  11  chr11_49373654     ZHar    A    G        0      0        2 
  11  chr11_49373654   Sample    A    G        0      0        2 
  11  chr11_49374806     AAsi    A    G        0      0        2 
  11  chr11_49374806     AKia    A    G        0      0        2 
  11  chr11_49374806     AOna    A    G        0      0        2 
  11  chr11_49374806     ASom    A    G        0      0        2 
  11  chr11_49374806     HCab    A    G        1      2        2 
  11  chr11_49374806     HPrz    A    G        1      2        2 
  11  chr11_49374806     ZBoe    A    G        0      0        2 
  11  chr11_49374806     ZGre    A    G        0      0        2 
  11  chr11_49374806     ZHar    A    G        0      0        2 
  11  chr11_49374806   Sample    A    G        1      2        2 
  11  chr11_49376002     AAsi    C    T        0      0        2 
  11  chr11_49376002     AKia    C    T        0      0        2 
  11  chr11_49376002     AOna    C    T        0      0        2 
  11  chr11_49376002     ASom    C    T        0      0        2 
  11  chr11_49376002     HCab    C    T        0      0        2 
  11  chr11_49376002     HPrz    C    T        0      0        2 
  11  chr11_49376002     ZBoe    C    T        1      2        2 
  11  chr11_49376002     ZGre    C    T      0.5      1        2 
  11  chr11_49376002     ZHar    C    T        1      2        2 
  11  chr11_49376002   Sample    C    T        0      0        2 
  11  chr11_49376541     AAsi    A    G        0      0        2 
  11  chr11_49376541     AKia    A    G        0      0        2 
  11  chr11_49376541     AOna    A    G        0      0        2 
  11  chr11_49376541     ASom    A    G        0      0        2 
  11  chr11_49376541     HCab    A    G        0      0        2 
  11  chr11_49376541     HPrz    A    G        0      0        2 
  11  chr11_49376541     ZBoe    A    G      0.5      1        2 
  11  chr11_49376541     ZGre    A    G        0      0        2 
  11  chr11_49376541     ZHar    A    G        0      0        2 
  11  chr11_49376541   Sample    A    G        0      0        2 
  11  chr11_49380411     AAsi    A    G        0      0        2 
  11  chr11_49380411     AKia    A    G        0      0        2 
  11  chr11_49380411     AOna    A    G        0      0        2 
  11  chr11_49380411     ASom    A    G        0      0        2 
  11  chr11_49380411     HCab    A    G        0      0        2 
  11  chr11_49380411     HPrz    A    G        0      0        2 
  11  chr11_49380411     ZBoe    A    G        0      0        2 
  11  chr11_49380411     ZGre    A    G      0.5      1        2 
  11  chr11_49380411     ZHar    A    G        0      0        2 
  11  chr11_49380411   Sample    A    G        0      0        2 
  11  chr11_49383401     AAsi    T    G        0      0        2 
  11  chr11_49383401     AKia    T    G        1      2        2 
  11  chr11_49383401     AOna    T    G      0.5      1        2 
  11  chr11_49383401     ASom    T    G        0      0        2 
  11  chr11_49383401     HCab    T    G        0      0        2 
  11  chr11_49383401     HPrz    T    G        0      0        2 
  11  chr11_49383401     ZBoe    T    G        0      0        2 
  11  chr11_49383401     ZGre    T    G        0      0        2 
  11  chr11_49383401     ZHar    T    G        0      0        2 
  11  chr11_49383401   Sample    T    G        0      0        2 
  11  chr11_49385357     AAsi    A    G        0      0        2 
  11  chr11_49385357     AKia    A    G        0      0        2 
  11  chr11_49385357     AOna    A    G        0      0        2 
  11  chr11_49385357     ASom    A    G        0      0        2 
  11  chr11_49385357     HCab    A    G        1      2        2 
  11  chr11_49385357     HPrz    A    G        1      2        2 
  11  chr11_49385357     ZBoe    A    G        0      0        2 
  11  chr11_49385357     ZGre    A    G        0      0        2 
  11  chr11_49385357     ZHar    A    G        0      0        2 
  11  chr11_49385357   Sample    A    G        1      2        2 
  11  chr11_49387610     AAsi    C    G        0      0        2 
  11  chr11_49387610     AKia    C    G        0      0        2 
  11  chr11_49387610     AOna    C    G        0      0        2 
  11  chr11_49387610     ASom    C    G        0      0        2 
  11  chr11_49387610     HCab    C    G        0      0        2 
  11  chr11_49387610     HPrz    C    G      0.5      1        2 
  11  chr11_49387610     ZBoe    C    G        0      0        2 
  11  chr11_49387610     ZGre    C    G        0      0        2 
  11  chr11_49387610     ZHar    C    G        0      0        2 
  11  chr11_49387610   Sample    C    G        0      0        2 
  11  chr11_49390856     AAsi    A    G        0      0        2 
  11  chr11_49390856     AKia    A    G        0      0        2 
  11  chr11_49390856     AOna    A    G      0.5      1        2 
  11  chr11_49390856     ASom    A    G        0      0        2 
  11  chr11_49390856     HCab    A    G        0      0        2 
  11  chr11_49390856     HPrz    A    G        0      0        2 
  11  chr11_49390856     ZBoe    A    G        0      0        2 
  11  chr11_49390856     ZGre    A    G        0      0        2 
  11  chr11_49390856     ZHar    A    G        0      0        2 
  11  chr11_49390856   Sample    A    G        0      0        2 
  11  chr11_49396282     AAsi    G    T        0      0        2 
  11  chr11_49396282     AKia    G    T        0      0        2 
  11  chr11_49396282     AOna    G    T        0      0        2 
  11  chr11_49396282     ASom    G    T        0      0        2 
  11  chr11_49396282     HCab    G    T        0      0        2 
  11  chr11_49396282     HPrz    G    T        0      0        2 
  11  chr11_49396282     ZBoe    G    T        1      2        2 
  11  chr11_49396282     ZGre    G    T        0      0        2 
  11  chr11_49396282     ZHar    G    T        0      0        2 
  11  chr11_49396282   Sample    G    T        0      0        2 
  11  chr11_49400631     AAsi    G    A        0      0        2 
  11  chr11_49400631     AKia    G    A        0      0        2 
  11  chr11_49400631     AOna    G    A        0      0        2 
  11  chr11_49400631     ASom    G    A        0      0        2 
  11  chr11_49400631     HCab    G    A        0      0        2 
  11  chr11_49400631     HPrz    G    A      0.5      1        2 
  11  chr11_49400631     ZBoe    G    A        0      0        2 
  11  chr11_49400631     ZGre    G    A        0      0        2 
  11  chr11_49400631     ZHar    G    A        0      0        2 
  11  chr11_49400631   Sample    G    A        0      0        2 
  11  chr11_49405431     AAsi    A    G        0      0        2 
  11  chr11_49405431     AKia    A    G        0      0        2 
  11  chr11_49405431     AOna    A    G        0      0        2 
  11  chr11_49405431     ASom    A    G        0      0        2 
  11  chr11_49405431     HCab    A    G        0      0        2 
  11  chr11_49405431     HPrz    A    G        0      0        2 
  11  chr11_49405431     ZBoe    A    G        0      0        2 
  11  chr11_49405431     ZGre    A    G        1      2        2 
  11  chr11_49405431     ZHar    A    G        0      0        2 
  11  chr11_49405431   Sample    A    G        0      0        2 
  11  chr11_49406544     AAsi    T    C        0      0        2 
  11  chr11_49406544     AKia    T    C      0.5      1        2 
  11  chr11_49406544     AOna    T    C        0      0        2 
  11  chr11_49406544     ASom    T    C        0      0        2 
  11  chr11_49406544     HCab    T    C        0      0        2 
  11  chr11_49406544     HPrz    T    C        0      0        2 
  11  chr11_49406544     ZBoe    T    C        0      0        2 
  11  chr11_49406544     ZGre    T    C        0      0        2 
  11  chr11_49406544     ZHar    T    C        0      0        2 
  11  chr11_49406544   Sample    T    C        0      0        2 
  11  chr11_49407359     AAsi    T    C        0      0        2 
  11  chr11_49407359     AKia    T    C        0      0        2 
  11  chr11_49407359     AOna    T    C        0      0        2 
  11  chr11_49407359     ASom    T    C        0      0        2 
  11  chr11_49407359     HCab    T    C        0      0        2 
  11  chr11_49407359     HPrz    T    C        0      0        2 
  11  chr11_49407359     ZBoe    T    C        0      0        2 
  11  chr11_49407359     ZGre    T    C        1      2        2 
  11  chr11_49407359     ZHar    T    C        0      0        2 
  11  chr11_49407359   Sample    T    C        0      0        2 
  11  chr11_49414429     AAsi    C    T        0      0        2 
  11  chr11_49414429     AKia    C    T        0      0        2 
  11  chr11_49414429     AOna    C    T        0      0        2 
  11  chr11_49414429     ASom    C    T        0      0        2 
  11  chr11_49414429     HCab    C    T        0      0        2 
  11  chr11_49414429     HPrz    C    T        0      0        2 
  11  chr11_49414429     ZBoe    C    T        1      2        2 
  11  chr11_49414429     ZGre    C    T        0      0        2 
  11  chr11_49414429     ZHar    C    T        0      0        2 
  11  chr11_49414429   Sample    C    T        0      0        2 
  11  chr11_49421468     AAsi    T    C        0      0        2 
  11  chr11_49421468     AKia    T    C        0      0        2 
  11  chr11_49421468     AOna    T    C        0      0        2 
  11  chr11_49421468     ASom    T    C        0      0        2 
  11  chr11_49421468     HCab    T    C        0      0        2 
  11  chr11_49421468     HPrz    T    C        0      0        2 
  11  chr11_49421468     ZBoe    T    C        0      0        2 
  11  chr11_49421468     ZGre    T    C        0      0        2 
  11  chr11_49421468     ZHar    T    C      0.5      1        2 
  11  chr11_49421468   Sample    T    C        0      0        2 
  11  chr11_49429622     AAsi    C    T        0      0        2 
  11  chr11_49429622     AKia    C    T        0      0        2 
  11  chr11_49429622     AOna    C    T        0      0        2 
  11  chr11_49429622     ASom    C    T        0      0        2 
  11  chr11_49429622     HCab    C    T        0      0        2 
  11  chr11_49429622     HPrz    C    T        0      0        2 
  11  chr11_49429622     ZBoe    C    T        0      0        2 
  11  chr11_49429622     ZGre    C    T      0.5      1        2 
  11  chr11_49429622     ZHar    C    T        0      0        2 
  11  chr11_49429622   Sample    C    T        0      0        2 
  11  chr11_49432425     AAsi    C    T        1      2        2 
  11  chr11_49432425     AKia    C    T        0      0        2 
  11  chr11_49432425     AOna    C    T        0      0        2 
  11  chr11_49432425     ASom    C    T        1      2        2 
  11  chr11_49432425     HCab    C    T        0      0        2 
  11  chr11_49432425     HPrz    C    T        0      0        2 
  11  chr11_49432425     ZBoe    C    T        0      0        2 
  11  chr11_49432425     ZGre    C    T        0      0        2 
  11  chr11_49432425     ZHar    C    T        0      0        2 
  11  chr11_49432425   Sample    C    T        0      0        2 
  11  chr11_49436228     AAsi    A    C        0      0        2 
  11  chr11_49436228     AKia    A    C        0      0        2 
  11  chr11_49436228     AOna    A    C        0      0        2 
  11  chr11_49436228     ASom    A    C        0      0        2 
  11  chr11_49436228     HCab    A    C        0      0        2 
  11  chr11_49436228     HPrz    A    C        0      0        2 
  11  chr11_49436228     ZBoe    A    C      0.5      1        2 
  11  chr11_49436228     ZGre    A    C        0      0        2 
  11  chr11_49436228     ZHar    A    C        0      0        2 
  11  chr11_49436228   Sample    A    C        0      0        2 
  11  chr11_49438443     AAsi    C    T        0      0        2 
  11  chr11_49438443     AKia    C    T        0      0        2 
  11  chr11_49438443     AOna    C    T        0      0        2 
  11  chr11_49438443     ASom    C    T        0      0        2 
  11  chr11_49438443     HCab    C    T        1      2        2 
  11  chr11_49438443     HPrz    C    T        1      2        2 
  11  chr11_49438443     ZBoe    C    T        0      0        2 
  11  chr11_49438443     ZGre    C    T        0      0        2 
  11  chr11_49438443     ZHar    C    T        0      0        2 
  11  chr11_49438443   Sample    C    T        1      2        2 
  11  chr11_49439761     AAsi    G    A        0      0        2 
  11  chr11_49439761     AKia    G    A        0      0        2 
  11  chr11_49439761     AOna    G    A        0      0        2 
  11  chr11_49439761     ASom    G    A        0      0        2 
  11  chr11_49439761     HCab    G    A        0      0        2 
  11  chr11_49439761     HPrz    G    A        0      0        2 
  11  chr11_49439761     ZBoe    G    A      0.5      1        2 
  11  chr11_49439761     ZGre    G    A        0      0        2 
  11  chr11_49439761     ZHar    G    A        0      0        2 
  11  chr11_49439761   Sample    G    A        0      0        2 
  11  chr11_49441787     AAsi    T    G        1      2        2 
  11  chr11_49441787     AKia    T    G        0      0        2 
  11  chr11_49441787     AOna    T    G        0      0        2 
  11  chr11_49441787     ASom    T    G        1      2        2 
  11  chr11_49441787     HCab    T    G        0      0        2 
  11  chr11_49441787     HPrz    T    G        0      0        2 
  11  chr11_49441787     ZBoe    T    G        0      0        2 
  11  chr11_49441787     ZGre    T    G        0      0        2 
  11  chr11_49441787     ZHar    T    G        0      0        2 
  11  chr11_49441787   Sample    T    G        0      0        2 
  11  chr11_49445978     AAsi    G    T        0      0        2 
  11  chr11_49445978     AKia    G    T        0      0        2 
  11  chr11_49445978     AOna    G    T        0      0        2 
  11  chr11_49445978     ASom    G    T        0      0        2 
  11  chr11_49445978     HCab    G    T        0      0        2 
  11  chr11_49445978     HPrz    G    T        0      0        2 
  11  chr11_49445978     ZBoe    G    T      0.5      1        2 
  11  chr11_49445978     ZGre    G    T        0      0        2 
  11  chr11_49445978     ZHar    G    T        0      0        2 
  11  chr11_49445978   Sample    G    T        0      0        2 
  11  chr11_49450771     AAsi    C    A        0      0        2 
  11  chr11_49450771     AKia    C    A        0      0        2 
  11  chr11_49450771     AOna    C    A        0      0        2 
  11  chr11_49450771     ASom    C    A        0      0        2 
  11  chr11_49450771     HCab    C    A        0      0        2 
  11  chr11_49450771     HPrz    C    A      0.5      1        2 
  11  chr11_49450771     ZBoe    C    A        0      0        2 
  11  chr11_49450771     ZGre    C    A        0      0        2 
  11  chr11_49450771     ZHar    C    A        0      0        2 
  11  chr11_49450771   Sample    C    A        1      2        2 
  11  chr11_49464366     AAsi    A    G        0      0        2 
  11  chr11_49464366     AKia    A    G        0      0        2 
  11  chr11_49464366     AOna    A    G        0      0        2 
  11  chr11_49464366     ASom    A    G        0      0        2 
  11  chr11_49464366     HCab    A    G        0      0        2 
  11  chr11_49464366     HPrz    A    G        0      0        2 
  11  chr11_49464366     ZBoe    A    G      0.5      1        2 
  11  chr11_49464366     ZGre    A    G        0      0        2 
  11  chr11_49464366     ZHar    A    G        0      0        2 
  11  chr11_49464366   Sample    A    G        0      0        2 
  11  chr11_49483361     AAsi    A    G        0      0        2 
  11  chr11_49483361     AKia    A    G        0      0        2 
  11  chr11_49483361     AOna    A    G        0      0        2 
  11  chr11_49483361     ASom    A    G        0      0        2 
  11  chr11_49483361     HCab    A    G        1      2        2 
  11  chr11_49483361     HPrz    A    G        1      2        2 
  11  chr11_49483361     ZBoe    A    G        0      0        2 
  11  chr11_49483361     ZGre    A    G        0      0        2 
  11  chr11_49483361     ZHar    A    G        0      0        2 
  11  chr11_49483361   Sample    A    G        1      2        2 
  11  chr11_49484757     AAsi    T    C        0      0        2 
  11  chr11_49484757     AKia    T    C        0      0        2 
  11  chr11_49484757     AOna    T    C        0      0        2 
  11  chr11_49484757     ASom    T    C        0      0        2 
  11  chr11_49484757     HCab    T    C        0      0        2 
  11  chr11_49484757     HPrz    T    C        0      0        2 
  11  chr11_49484757     ZBoe    T    C        0      0        2 
  11  chr11_49484757     ZGre    T    C        0      0        2 
  11  chr11_49484757     ZHar    T    C        1      2        2 
  11  chr11_49484757   Sample    T    C        0      0        2 
  11  chr11_49486441     AAsi    G    A        0      0        2 
  11  chr11_49486441     AKia    G    A        0      0        2 
  11  chr11_49486441     AOna    G    A        0      0        2 
  11  chr11_49486441     ASom    G    A        0      0        2 
  11  chr11_49486441     HCab    G    A        0      0        2 
  11  chr11_49486441     HPrz    G    A      0.5      1        2 
  11  chr11_49486441     ZBoe    G    A        0      0        2 
  11  chr11_49486441     ZGre    G    A        0      0        2 
  11  chr11_49486441     ZHar    G    A        0      0        2 
  11  chr11_49486441   Sample    G    A        0      0        2 
  11  chr11_49487824     AAsi    A    G        0      0        2 
  11  chr11_49487824     AKia    A    G        0      0        2 
  11  chr11_49487824     AOna    A    G        0      0        2 
  11  chr11_49487824     ASom    A    G        0      0        2 
  11  chr11_49487824     HCab    A    G        0      0        2 
  11  chr11_49487824     HPrz    A    G        0      0        2 
  11  chr11_49487824     ZBoe    A    G      0.5      1        2 
  11  chr11_49487824     ZGre    A    G        1      2        2 
  11  chr11_49487824     ZHar    A    G        1      2        2 
  11  chr11_49487824   Sample    A    G        0      0        2 
  11  chr11_49499821     AAsi    T    G        0      0        2 
  11  chr11_49499821     AKia    T    G        0      0        2 
  11  chr11_49499821     AOna    T    G        0      0        2 
  11  chr11_49499821     ASom    T    G        0      0        2 
  11  chr11_49499821     HCab    T    G        0      0        2 
  11  chr11_49499821     HPrz    T    G        0      0        2 
  11  chr11_49499821     ZBoe    T    G      0.5      1        2 
  11  chr11_49499821     ZGre    T    G        0      0        2 
  11  chr11_49499821     ZHar    T    G        0      0        2 
  11  chr11_49499821   Sample    T    G        0      0        2 
  11  chr11_49501305     AAsi    A    G        0      0        2 
  11  chr11_49501305     AKia    A    G        0      0        2 
  11  chr11_49501305     AOna    A    G        0      0        2 
  11  chr11_49501305     ASom    A    G        1      2        2 
  11  chr11_49501305     HCab    A    G        0      0        2 
  11  chr11_49501305     HPrz    A    G        0      0        2 
  11  chr11_49501305     ZBoe    A    G        0      0        2 
  11  chr11_49501305     ZGre    A    G        0      0        2 
  11  chr11_49501305     ZHar    A    G        0      0        2 
  11  chr11_49501305   Sample    A    G        0      0        2 
  11  chr11_49502861     AAsi    G    A        0      0        2 
  11  chr11_49502861     AKia    G    A        0      0        2 
  11  chr11_49502861     AOna    G    A        0      0        2 
  11  chr11_49502861     ASom    G    A        0      0        2 
  11  chr11_49502861     HCab    G    A        1      2        2 
  11  chr11_49502861     HPrz    G    A        1      2        2 
  11  chr11_49502861     ZBoe    G    A        0      0        2 
  11  chr11_49502861     ZGre    G    A        0      0        2 
  11  chr11_49502861     ZHar    G    A        0      0        2 
  11  chr11_49502861   Sample    G    A        1      2        2 
  11  chr11_49506150     AAsi    A    C        0      0        2 
  11  chr11_49506150     AKia    A    C        0      0        2 
  11  chr11_49506150     AOna    A    C        0      0        2 
  11  chr11_49506150     ASom    A    C        0      0        2 
  11  chr11_49506150     HCab    A    C        1      2        2 
  11  chr11_49506150     HPrz    A    C        1      2        2 
  11  chr11_49506150     ZBoe    A    C        0      0        2 
  11  chr11_49506150     ZGre    A    C        0      0        2 
  11  chr11_49506150     ZHar    A    C        0      0        2 
  11  chr11_49506150   Sample    A    C        1      2        2 
  11  chr11_49507231     AAsi    T    C        0      0        2 
  11  chr11_49507231     AKia    T    C        0      0        2 
  11  chr11_49507231     AOna    T    C        0      0        2 
  11  chr11_49507231     ASom    T    C        0      0        2 
  11  chr11_49507231     HCab    T    C        1      2        2 
  11  chr11_49507231     HPrz    T    C        1      2        2 
  11  chr11_49507231     ZBoe    T    C        0      0        2 
  11  chr11_49507231     ZGre    T    C        0      0        2 
  11  chr11_49507231     ZHar    T    C        0      0        2 
  11  chr11_49507231   Sample    T    C        1      2        2 
  11  chr11_49511802     AAsi    C    A        0      0        2 
  11  chr11_49511802     AKia    C    A        0      0        2 
  11  chr11_49511802     AOna    C    A        0      0        2 
  11  chr11_49511802     ASom    C    A        0      0        2 
  11  chr11_49511802     HCab    C    A        0      0        2 
  11  chr11_49511802     HPrz    C    A        0      0        2 
  11  chr11_49511802     ZBoe    C    A        0      0        2 
  11  chr11_49511802     ZGre    C    A        1      2        2 
  11  chr11_49511802     ZHar    C    A        0      0        2 
  11  chr11_49511802   Sample    C    A        0      0        2 
  11  chr11_49519528     AAsi    A    G        0      0        2 
  11  chr11_49519528     AKia    A    G        0      0        2 
  11  chr11_49519528     AOna    A    G        0      0        2 
  11  chr11_49519528     ASom    A    G        0      0        2 
  11  chr11_49519528     HCab    A    G        0      0        2 
  11  chr11_49519528     HPrz    A    G      0.5      1        2 
  11  chr11_49519528     ZBoe    A    G        0      0        2 
  11  chr11_49519528     ZGre    A    G        0      0        2 
  11  chr11_49519528     ZHar    A    G        0      0        2 
  11  chr11_49519528   Sample    A    G        0      0        2 
  11  chr11_49519821     AAsi    A    G        0      0        2 
  11  chr11_49519821     AKia    A    G        0      0        2 
  11  chr11_49519821     AOna    A    G        0      0        2 
  11  chr11_49519821     ASom    A    G        0      0        2 
  11  chr11_49519821     HCab    A    G        0      0        2 
  11  chr11_49519821     HPrz    A    G        0      0        2 
  11  chr11_49519821     ZBoe    A    G      0.5      1        2 
  11  chr11_49519821     ZGre    A    G        0      0        2 
  11  chr11_49519821     ZHar    A    G        0      0        2 
  11  chr11_49519821   Sample    A    G        0      0        2 
  11  chr11_49520044     AAsi    A    G        0      0        2 
  11  chr11_49520044     AKia    A    G        0      0        2 
  11  chr11_49520044     AOna    A    G        0      0        2 
  11  chr11_49520044     ASom    A    G        0      0        2 
  11  chr11_49520044     HCab    A    G        0      0        2 
  11  chr11_49520044     HPrz    A    G        0      0        2 
  11  chr11_49520044     ZBoe    A    G      0.5      1        2 
  11  chr11_49520044     ZGre    A    G        0      0        2 
  11  chr11_49520044     ZHar    A    G        0      0        2 
  11  chr11_49520044   Sample    A    G        0      0        2 
  11  chr11_49521558     AAsi    A    G        1      2        2 
  11  chr11_49521558     AKia    A    G        0      0        2 
  11  chr11_49521558     AOna    A    G        0      0        2 
  11  chr11_49521558     ASom    A    G        0      0        2 
  11  chr11_49521558     HCab    A    G        0      0        2 
  11  chr11_49521558     HPrz    A    G        0      0        2 
  11  chr11_49521558     ZBoe    A    G        0      0        2 
  11  chr11_49521558     ZGre    A    G        0      0        2 
  11  chr11_49521558     ZHar    A    G        0      0        2 
  11  chr11_49521558   Sample    A    G        0      0        2 
  11  chr11_49524468     AAsi    A    G        1      2        2 
  11  chr11_49524468     AKia    A    G        0      0        2 
  11  chr11_49524468     AOna    A    G        0      0        2 
  11  chr11_49524468     ASom    A    G        1      2        2 
  11  chr11_49524468     HCab    A    G        0      0        2 
  11  chr11_49524468     HPrz    A    G        0      0        2 
  11  chr11_49524468     ZBoe    A    G        0      0        2 
  11  chr11_49524468     ZGre    A    G        0      0        2 
  11  chr11_49524468     ZHar    A    G        0      0        2 
  11  chr11_49524468   Sample    A    G        0      0        2 
  11  chr11_49524867     AAsi    A    G        0      0        2 
  11  chr11_49524867     AKia    A    G      0.5      1        2 
  11  chr11_49524867     AOna    A    G        0      0        2 
  11  chr11_49524867     ASom    A    G        0      0        2 
  11  chr11_49524867     HCab    A    G        0      0        2 
  11  chr11_49524867     HPrz    A    G        0      0        2 
  11  chr11_49524867     ZBoe    A    G        0      0        2 
  11  chr11_49524867     ZGre    A    G        0      0        2 
  11  chr11_49524867     ZHar    A    G        0      0        2 
  11  chr11_49524867   Sample    A    G        0      0        2 
  11  chr11_49525551     AAsi    A    G        1      2        2 
  11  chr11_49525551     AKia    A    G      0.5      1        2 
  11  chr11_49525551     AOna    A    G      0.5      1        2 
  11  chr11_49525551     ASom    A    G        1      2        2 
  11  chr11_49525551     HCab    A    G        0      0        2 
  11  chr11_49525551     HPrz    A    G        0      0        2 
  11  chr11_49525551     ZBoe    A    G        0      0        2 
  11  chr11_49525551     ZGre    A    G        0      0        2 
  11  chr11_49525551     ZHar    A    G        0      0        2 
  11  chr11_49525551   Sample    A    G        0      0        2 
  11  chr11_49530588     AAsi    C    A        0      0        2 
  11  chr11_49530588     AKia    C    A      0.5      1        2 
  11  chr11_49530588     AOna    C    A        1      2        2 
  11  chr11_49530588     ASom    C    A        0      0        2 
  11  chr11_49530588     HCab    C    A        0      0        2 
  11  chr11_49530588     HPrz    C    A        0      0        2 
  11  chr11_49530588     ZBoe    C    A        0      0        2 
  11  chr11_49530588     ZGre    C    A        0      0        2 
  11  chr11_49530588     ZHar    C    A        0      0        2 
  11  chr11_49530588   Sample    C    A        0      0        2 
  11  chr11_49533616     AAsi    G    C        0      0        2 
  11  chr11_49533616     AKia    G    C        0      0        2 
  11  chr11_49533616     AOna    G    C        0      0        2 
  11  chr11_49533616     ASom    G    C        0      0        2 
  11  chr11_49533616     HCab    G    C        1      2        2 
  11  chr11_49533616     HPrz    G    C        1      2        2 
  11  chr11_49533616     ZBoe    G    C        0      0        2 
  11  chr11_49533616     ZGre    G    C        0      0        2 
  11  chr11_49533616     ZHar    G    C        0      0        2 
  11  chr11_49533616   Sample    G    C        1      2        2 
  11  chr11_49535866     AAsi    G    C        0      0        2 
  11  chr11_49535866     AKia    G    C        0      0        2 
  11  chr11_49535866     AOna    G    C        0      0        2 
  11  chr11_49535866     ASom    G    C        0      0        2 
  11  chr11_49535866     HCab    G    C        0      0        2 
  11  chr11_49535866     HPrz    G    C      0.5      1        2 
  11  chr11_49535866     ZBoe    G    C        0      0        2 
  11  chr11_49535866     ZGre    G    C        0      0        2 
  11  chr11_49535866     ZHar    G    C        0      0        2 
  11  chr11_49535866   Sample    G    C        0      0        2 
  11  chr11_49543405     AAsi    T    C        1      2        2 
  11  chr11_49543405     AKia    T    C        0      0        2 
  11  chr11_49543405     AOna    T    C        0      0        2 
  11  chr11_49543405     ASom    T    C        0      0        2 
  11  chr11_49543405     HCab    T    C        0      0        2 
  11  chr11_49543405     HPrz    T    C        0      0        2 
  11  chr11_49543405     ZBoe    T    C        0      0        2 
  11  chr11_49543405     ZGre    T    C        0      0        2 
  11  chr11_49543405     ZHar    T    C        0      0        2 
  11  chr11_49543405   Sample    T    C        0      0        2 
  11  chr11_49553339     AAsi    T    C        0      0        2 
  11  chr11_49553339     AKia    T    C        0      0        2 
  11  chr11_49553339     AOna    T    C        0      0        2 
  11  chr11_49553339     ASom    T    C        0      0        2 
  11  chr11_49553339     HCab    T    C        0      0        2 
  11  chr11_49553339     HPrz    T    C        0      0        2 
  11  chr11_49553339     ZBoe    T    C        0      0        2 
  11  chr11_49553339     ZGre    T    C        0      0        2 
  11  chr11_49553339     ZHar    T    C        1      2        2 
  11  chr11_49553339   Sample    T    C        0      0        2 
  11  chr11_49557366     AAsi    T    C        0      0        2 
  11  chr11_49557366     AKia    T    C        0      0        2 
  11  chr11_49557366     AOna    T    C      0.5      1        2 
  11  chr11_49557366     ASom    T    C        0      0        2 
  11  chr11_49557366     HCab    T    C        0      0        2 
  11  chr11_49557366     HPrz    T    C        0      0        2 
  11  chr11_49557366     ZBoe    T    C        0      0        2 
  11  chr11_49557366     ZGre    T    C        0      0        2 
  11  chr11_49557366     ZHar    T    C        0      0        2 
  11  chr11_49557366   Sample    T    C        0      0        2 
  11  chr11_49568187     AAsi    G    C        0      0        2 
  11  chr11_49568187     AKia    G    C        0      0        2 
  11  chr11_49568187     AOna    G    C        0      0        2 
  11  chr11_49568187     ASom    G    C        0      0        2 
  11  chr11_49568187     HCab    G    C        0      0        2 
  11  chr11_49568187     HPrz    G    C        0      0        2 
  11  chr11_49568187     ZBoe    G    C        0      0        2 
  11  chr11_49568187     ZGre    G    C      0.5      1        2 
  11  chr11_49568187     ZHar    G    C        0      0        2 
  11  chr11_49568187   Sample    G    C        0      0        2 
  11  chr11_49568607     AAsi    T    G        0      0        2 
  11  chr11_49568607     AKia    T    G        0      0        2 
  11  chr11_49568607     AOna    T    G        0      0        2 
  11  chr11_49568607     ASom    T    G        0      0        2 
  11  chr11_49568607     HCab    T    G        0      0        2 
  11  chr11_49568607     HPrz    T    G        0      0        2 
  11  chr11_49568607     ZBoe    T    G        0      0        2 
  11  chr11_49568607     ZGre    T    G      0.5      1        2 
  11  chr11_49568607     ZHar    T    G        0      0        2 
  11  chr11_49568607   Sample    T    G        0      0        2 
  11  chr11_49568939     AAsi    G    A        0      0        2 
  11  chr11_49568939     AKia    G    A      0.5      1        2 
  11  chr11_49568939     AOna    G    A        0      0        2 
  11  chr11_49568939     ASom    G    A        0      0        2 
  11  chr11_49568939     HCab    G    A        0      0        2 
  11  chr11_49568939     HPrz    G    A        0      0        2 
  11  chr11_49568939     ZBoe    G    A        0      0        2 
  11  chr11_49568939     ZGre    G    A        0      0        2 
  11  chr11_49568939     ZHar    G    A        0      0        2 
  11  chr11_49568939   Sample    G    A        0      0        2 
  11  chr11_49595175     AAsi    G    A        0      0        2 
  11  chr11_49595175     AKia    G    A        0      0        2 
  11  chr11_49595175     AOna    G    A        0      0        2 
  11  chr11_49595175     ASom    G    A        0      0        2 
  11  chr11_49595175     HCab    G    A        1      2        2 
  11  chr11_49595175     HPrz    G    A        1      2        2 
  11  chr11_49595175     ZBoe    G    A        0      0        2 
  11  chr11_49595175     ZGre    G    A        0      0        2 
  11  chr11_49595175     ZHar    G    A        0      0        2 
  11  chr11_49595175   Sample    G    A        1      2        2 
  11  chr11_49602055     AAsi    A    G        0      0        2 
  11  chr11_49602055     AKia    A    G        0      0        2 
  11  chr11_49602055     AOna    A    G        0      0        2 
  11  chr11_49602055     ASom    A    G        0      0        2 
  11  chr11_49602055     HCab    A    G        0      0        2 
  11  chr11_49602055     HPrz    A    G        0      0        2 
  11  chr11_49602055     ZBoe    A    G      0.5      1        2 
  11  chr11_49602055     ZGre    A    G        0      0        2 
  11  chr11_49602055     ZHar    A    G        0      0        2 
  11  chr11_49602055   Sample    A    G        0      0        2 
  11  chr11_49607401     AAsi    G    A        0      0        2 
  11  chr11_49607401     AKia    G    A        0      0        2 
  11  chr11_49607401     AOna    G    A        0      0        2 
  11  chr11_49607401     ASom    G    A        0      0        2 
  11  chr11_49607401     HCab    G    A        0      0        2 
  11  chr11_49607401     HPrz    G    A        0      0        2 
  11  chr11_49607401     ZBoe    G    A        0      0        2 
  11  chr11_49607401     ZGre    G    A        0      0        2 
  11  chr11_49607401     ZHar    G    A        1      2        2 
  11  chr11_49607401   Sample    G    A        0      0        2 
  11  chr11_49618993     AAsi    C    G        0      0        2 
  11  chr11_49618993     AKia    C    G        0      0        2 
  11  chr11_49618993     AOna    C    G        0      0        2 
  11  chr11_49618993     ASom    C    G        0      0        2 
  11  chr11_49618993     HCab    C    G      0.5      1        2 
  11  chr11_49618993     HPrz    C    G        0      0        2 
  11  chr11_49618993     ZBoe    C    G        0      0        2 
  11  chr11_49618993     ZGre    C    G        0      0        2 
  11  chr11_49618993     ZHar    C    G        0      0        2 
  11  chr11_49618993   Sample    C    G        0      0        2 
  11  chr11_49621164     AAsi    C    T        0      0        2 
  11  chr11_49621164     AKia    C    T        0      0        2 
  11  chr11_49621164     AOna    C    T        0      0        2 
  11  chr11_49621164     ASom    C    T        0      0        2 
  11  chr11_49621164     HCab    C    T        1      2        2 
  11  chr11_49621164     HPrz    C    T        1      2        2 
  11  chr11_49621164     ZBoe    C    T        0      0        2 
  11  chr11_49621164     ZGre    C    T        0      0        2 
  11  chr11_49621164     ZHar    C    T        0      0        2 
  11  chr11_49621164   Sample    C    T        1      2        2 
  11  chr11_49632511     AAsi    C    T        0      0        2 
  11  chr11_49632511     AKia    C    T        0      0        2 
  11  chr11_49632511     AOna    C    T        0      0        2 
  11  chr11_49632511     ASom    C    T        0      0        2 
  11  chr11_49632511     HCab    C    T        1      2        2 
  11  chr11_49632511     HPrz    C    T        1      2        2 
  11  chr11_49632511     ZBoe    C    T        0      0        2 
  11  chr11_49632511     ZGre    C    T        0      0        2 
  11  chr11_49632511     ZHar    C    T        0      0        2 
  11  chr11_49632511   Sample    C    T        1      2        2 
  11  chr11_49632854     AAsi    A    G        0      0        2 
  11  chr11_49632854     AKia    A    G        0      0        2 
  11  chr11_49632854     AOna    A    G        0      0        2 
  11  chr11_49632854     ASom    A    G        0      0        2 
  11  chr11_49632854     HCab    A    G        1      2        2 
  11  chr11_49632854     HPrz    A    G        1      2        2 
  11  chr11_49632854     ZBoe    A    G        0      0        2 
  11  chr11_49632854     ZGre    A    G        0      0        2 
  11  chr11_49632854     ZHar    A    G        0      0        2 
  11  chr11_49632854   Sample    A    G        1      2        2 
  11  chr11_49633523     AAsi    C    G        0      0        2 
  11  chr11_49633523     AKia    C    G        0      0        2 
  11  chr11_49633523     AOna    C    G        0      0        2 
  11  chr11_49633523     ASom    C    G        0      0        2 
  11  chr11_49633523     HCab    C    G        1      2        2 
  11  chr11_49633523     HPrz    C    G        1      2        2 
  11  chr11_49633523     ZBoe    C    G        0      0        2 
  11  chr11_49633523     ZGre    C    G        0      0        2 
  11  chr11_49633523     ZHar    C    G        0      0        2 
  11  chr11_49633523   Sample    C    G        1      2        2 
  11  chr11_49634212     AAsi    T    C        0      0        2 
  11  chr11_49634212     AKia    T    C        0      0        2 
  11  chr11_49634212     AOna    T    C        0      0        2 
  11  chr11_49634212     ASom    T    C        0      0        2 
  11  chr11_49634212     HCab    T    C        1      2        2 
  11  chr11_49634212     HPrz    T    C        1      2        2 
  11  chr11_49634212     ZBoe    T    C        0      0        2 
  11  chr11_49634212     ZGre    T    C        0      0        2 
  11  chr11_49634212     ZHar    T    C        0      0        2 
  11  chr11_49634212   Sample    T    C        1      2        2 
  11  chr11_49634256     AAsi    C    A        0      0        2 
  11  chr11_49634256     AKia    C    A        0      0        2 
  11  chr11_49634256     AOna    C    A        0      0        2 
  11  chr11_49634256     ASom    C    A        0      0        2 
  11  chr11_49634256     HCab    C    A        1      2        2 
  11  chr11_49634256     HPrz    C    A        1      2        2 
  11  chr11_49634256     ZBoe    C    A        0      0        2 
  11  chr11_49634256     ZGre    C    A        0      0        2 
  11  chr11_49634256     ZHar    C    A        0      0        2 
  11  chr11_49634256   Sample    C    A        1      2        2 
  11  chr11_49639189     AAsi    C    G        0      0        2 
  11  chr11_49639189     AKia    C    G        0      0        2 
  11  chr11_49639189     AOna    C    G        0      0        2 
  11  chr11_49639189     ASom    C    G        0      0        2 
  11  chr11_49639189     HCab    C    G        1      2        2 
  11  chr11_49639189     HPrz    C    G        1      2        2 
  11  chr11_49639189     ZBoe    C    G        0      0        2 
  11  chr11_49639189     ZGre    C    G        0      0        2 
  11  chr11_49639189     ZHar    C    G        0      0        2 
  11  chr11_49639189   Sample    C    G        1      2        2 
  11  chr11_49640323     AAsi    C    G        0      0        2 
  11  chr11_49640323     AKia    C    G        0      0        2 
  11  chr11_49640323     AOna    C    G        0      0        2 
  11  chr11_49640323     ASom    C    G        0      0        2 
  11  chr11_49640323     HCab    C    G        1      2        2 
  11  chr11_49640323     HPrz    C    G        1      2        2 
  11  chr11_49640323     ZBoe    C    G        0      0        2 
  11  chr11_49640323     ZGre    C    G        0      0        2 
  11  chr11_49640323     ZHar    C    G        0      0        2 
  11  chr11_49640323   Sample    C    G        1      2        2 
  11  chr11_49641777     AAsi    A    G        0      0        2 
  11  chr11_49641777     AKia    A    G        0      0        2 
  11  chr11_49641777     AOna    A    G        0      0        2 
  11  chr11_49641777     ASom    A    G        0      0        2 
  11  chr11_49641777     HCab    A    G        1      2        2 
  11  chr11_49641777     HPrz    A    G        1      2        2 
  11  chr11_49641777     ZBoe    A    G        0      0        2 
  11  chr11_49641777     ZGre    A    G        0      0        2 
  11  chr11_49641777     ZHar    A    G        0      0        2 
  11  chr11_49641777   Sample    A    G        1      2        2 
  11  chr11_49643262     AAsi    T    C        0      0        2 
  11  chr11_49643262     AKia    T    C        0      0        2 
  11  chr11_49643262     AOna    T    C        0      0        2 
  11  chr11_49643262     ASom    T    C        0      0        2 
  11  chr11_49643262     HCab    T    C        0      0        2 
  11  chr11_49643262     HPrz    T    C        0      0        2 
  11  chr11_49643262     ZBoe    T    C      0.5      1        2 
  11  chr11_49643262     ZGre    T    C        0      0        2 
  11  chr11_49643262     ZHar    T    C        0      0        2 
  11  chr11_49643262   Sample    T    C        0      0        2 
  11  chr11_49644014     AAsi    C    A        0      0        2 
  11  chr11_49644014     AKia    C    A        0      0        2 
  11  chr11_49644014     AOna    C    A        0      0        2 
  11  chr11_49644014     ASom    C    A        0      0        2 
  11  chr11_49644014     HCab    C    A        1      2        2 
  11  chr11_49644014     HPrz    C    A        1      2        2 
  11  chr11_49644014     ZBoe    C    A        0      0        2 
  11  chr11_49644014     ZGre    C    A        0      0        2 
  11  chr11_49644014     ZHar    C    A        0      0        2 
  11  chr11_49644014   Sample    C    A        1      2        2 
  11  chr11_49651587     AAsi    T    C        0      0        2 
  11  chr11_49651587     AKia    T    C        0      0        2 
  11  chr11_49651587     AOna    T    C        0      0        2 
  11  chr11_49651587     ASom    T    C        0      0        2 
  11  chr11_49651587     HCab    T    C        0      0        2 
  11  chr11_49651587     HPrz    T    C        0      0        2 
  11  chr11_49651587     ZBoe    T    C        0      0        2 
  11  chr11_49651587     ZGre    T    C        1      2        2 
  11  chr11_49651587     ZHar    T    C        0      0        2 
  11  chr11_49651587   Sample    T    C        0      0        2 
  11  chr11_49663461     AAsi    C    A        0      0        2 
  11  chr11_49663461     AKia    C    A        0      0        2 
  11  chr11_49663461     AOna    C    A        0      0        2 
  11  chr11_49663461     ASom    C    A        0      0        2 
  11  chr11_49663461     HCab    C    A        1      2        2 
  11  chr11_49663461     HPrz    C    A        1      2        2 
  11  chr11_49663461     ZBoe    C    A        0      0        2 
  11  chr11_49663461     ZGre    C    A        0      0        2 
  11  chr11_49663461     ZHar    C    A        0      0        2 
  11  chr11_49663461   Sample    C    A        1      2        2 
  11  chr11_49666968     AAsi    G    A        0      0        2 
  11  chr11_49666968     AKia    G    A        0      0        2 
  11  chr11_49666968     AOna    G    A        0      0        2 
  11  chr11_49666968     ASom    G    A        0      0        2 
  11  chr11_49666968     HCab    G    A        1      2        2 
  11  chr11_49666968     HPrz    G    A        1      2        2 
  11  chr11_49666968     ZBoe    G    A        0      0        2 
  11  chr11_49666968     ZGre    G    A        0      0        2 
  11  chr11_49666968     ZHar    G    A        0      0        2 
  11  chr11_49666968   Sample    G    A        1      2        2 
  11  chr11_49683962     AAsi    C    A        0      0        2 
  11  chr11_49683962     AKia    C    A        0      0        2 
  11  chr11_49683962     AOna    C    A        0      0        2 
  11  chr11_49683962     ASom    C    A        0      0        2 
  11  chr11_49683962     HCab    C    A        1      2        2 
  11  chr11_49683962     HPrz    C    A        1      2        2 
  11  chr11_49683962     ZBoe    C    A        0      0        2 
  11  chr11_49683962     ZGre    C    A        0      0        2 
  11  chr11_49683962     ZHar    C    A        0      0        2 
  11  chr11_49683962   Sample    C    A        1      2        2 
  11  chr11_49694251     AAsi    A    G        0      0        2 
  11  chr11_49694251     AKia    A    G        0      0        2 
  11  chr11_49694251     AOna    A    G        0      0        2 
  11  chr11_49694251     ASom    A    G        0      0        2 
  11  chr11_49694251     HCab    A    G        1      2        2 
  11  chr11_49694251     HPrz    A    G        1      2        2 
  11  chr11_49694251     ZBoe    A    G        0      0        2 
  11  chr11_49694251     ZGre    A    G        0      0        2 
  11  chr11_49694251     ZHar    A    G        0      0        2 
  11  chr11_49694251   Sample    A    G        1      2        2 
  11  chr11_49697620     AAsi    G    A        0      0        2 
  11  chr11_49697620     AKia    G    A        0      0        2 
  11  chr11_49697620     AOna    G    A        0      0        2 
  11  chr11_49697620     ASom    G    A        0      0        2 
  11  chr11_49697620     HCab    G    A        1      2        2 
  11  chr11_49697620     HPrz    G    A        1      2        2 
  11  chr11_49697620     ZBoe    G    A        0      0        2 
  11  chr11_49697620     ZGre    G    A        0      0        2 
  11  chr11_49697620     ZHar    G    A        0      0        2 
  11  chr11_49697620   Sample    G    A        1      2        2 
  11  chr11_49698507     AAsi    T    C        0      0        2 
  11  chr11_49698507     AKia    T    C        0      0        2 
  11  chr11_49698507     AOna    T    C        0      0        2 
  11  chr11_49698507     ASom    T    C        1      2        2 
  11  chr11_49698507     HCab    T    C        0      0        2 
  11  chr11_49698507     HPrz    T    C        0      0        2 
  11  chr11_49698507     ZBoe    T    C        0      0        2 
  11  chr11_49698507     ZGre    T    C        0      0        2 
  11  chr11_49698507     ZHar    T    C        0      0        2 
  11  chr11_49698507   Sample    T    C        0      0        2 
  11  chr11_49698533     AAsi    G    C        0      0        2 
  11  chr11_49698533     AKia    G    C        0      0        2 
  11  chr11_49698533     AOna    G    C        0      0        2 
  11  chr11_49698533     ASom    G    C        1      2        2 
  11  chr11_49698533     HCab    G    C        0      0        2 
  11  chr11_49698533     HPrz    G    C        0      0        2 
  11  chr11_49698533     ZBoe    G    C        0      0        2 
  11  chr11_49698533     ZGre    G    C        0      0        2 
  11  chr11_49698533     ZHar    G    C        0      0        2 
  11  chr11_49698533   Sample    G    C        0      0        2 
  11  chr11_49700845     AAsi    A    G        0      0        2 
  11  chr11_49700845     AKia    A    G        0      0        2 
  11  chr11_49700845     AOna    A    G        0      0        2 
  11  chr11_49700845     ASom    A    G        0      0        2 
  11  chr11_49700845     HCab    A    G        1      2        2 
  11  chr11_49700845     HPrz    A    G        1      2        2 
  11  chr11_49700845     ZBoe    A    G        0      0        2 
  11  chr11_49700845     ZGre    A    G        0      0        2 
  11  chr11_49700845     ZHar    A    G        0      0        2 
  11  chr11_49700845   Sample    A    G        1      2        2 
  11  chr11_49706619     AAsi    G    C        0      0        2 
  11  chr11_49706619     AKia    G    C        0      0        2 
  11  chr11_49706619     AOna    G    C        0      0        2 
  11  chr11_49706619     ASom    G    C        0      0        2 
  11  chr11_49706619     HCab    G    C        1      2        2 
  11  chr11_49706619     HPrz    G    C        1      2        2 
  11  chr11_49706619     ZBoe    G    C        0      0        2 
  11  chr11_49706619     ZGre    G    C        0      0        2 
  11  chr11_49706619     ZHar    G    C        0      0        2 
  11  chr11_49706619   Sample    G    C        1      2        2 
  11  chr11_49710936     AAsi    C    T        1      2        2 
  11  chr11_49710936     AKia    C    T        1      2        2 
  11  chr11_49710936     AOna    C    T        1      2        2 
  11  chr11_49710936     ASom    C    T        1      2        2 
  11  chr11_49710936     HCab    C    T        0      0        2 
  11  chr11_49710936     HPrz    C    T        0      0        2 
  11  chr11_49710936     ZBoe    C    T        0      0        2 
  11  chr11_49710936     ZGre    C    T        0      0        2 
  11  chr11_49710936     ZHar    C    T        0      0        2 
  11  chr11_49710936   Sample    C    T        0      0        2 
  11  chr11_49715882     AAsi    G    A        0      0        2 
  11  chr11_49715882     AKia    G    A        0      0        2 
  11  chr11_49715882     AOna    G    A        0      0        2 
  11  chr11_49715882     ASom    G    A        0      0        2 
  11  chr11_49715882     HCab    G    A        1      2        2 
  11  chr11_49715882     HPrz    G    A        1      2        2 
  11  chr11_49715882     ZBoe    G    A        0      0        2 
  11  chr11_49715882     ZGre    G    A        0      0        2 
  11  chr11_49715882     ZHar    G    A        0      0        2 
  11  chr11_49715882   Sample    G    A        1      2        2 
  11  chr11_49716294     AAsi    G    A        0      0        2 
  11  chr11_49716294     AKia    G    A        0      0        2 
  11  chr11_49716294     AOna    G    A        0      0        2 
  11  chr11_49716294     ASom    G    A        0      0        2 
  11  chr11_49716294     HCab    G    A        0      0        2 
  11  chr11_49716294     HPrz    G    A        0      0        2 
  11  chr11_49716294     ZBoe    G    A        0      0        2 
  11  chr11_49716294     ZGre    G    A        0      0        2 
  11  chr11_49716294     ZHar    G    A        1      2        2 
  11  chr11_49716294   Sample    G    A        0      0        2 
  11  chr11_49717451     AAsi    A    G        0      0        2 
  11  chr11_49717451     AKia    A    G        0      0        2 
  11  chr11_49717451     AOna    A    G        0      0        2 
  11  chr11_49717451     ASom    A    G        0      0        2 
  11  chr11_49717451     HCab    A    G        1      2        2 
  11  chr11_49717451     HPrz    A    G        1      2        2 
  11  chr11_49717451     ZBoe    A    G        0      0        2 
  11  chr11_49717451     ZGre    A    G        0      0        2 
  11  chr11_49717451     ZHar    A    G        0      0        2 
  11  chr11_49717451   Sample    A    G        1      2        2 
  11  chr11_49717665     AAsi    G    A        0      0        2 
  11  chr11_49717665     AKia    G    A        0      0        2 
  11  chr11_49717665     AOna    G    A        0      0        2 
  11  chr11_49717665     ASom    G    A        0      0        2 
  11  chr11_49717665     HCab    G    A        0      0        2 
  11  chr11_49717665     HPrz    G    A        0      0        2 
  11  chr11_49717665     ZBoe    G    A        0      0        2 
  11  chr11_49717665     ZGre    G    A        0      0        2 
  11  chr11_49717665     ZHar    G    A        1      2        2 
  11  chr11_49717665   Sample    G    A        0      0        2 
  11  chr11_49725969     AAsi    C    A        0      0        2 
  11  chr11_49725969     AKia    C    A        0      0        2 
  11  chr11_49725969     AOna    C    A        0      0        2 
  11  chr11_49725969     ASom    C    A        0      0        2 
  11  chr11_49725969     HCab    C    A        1      2        2 
  11  chr11_49725969     HPrz    C    A        1      2        2 
  11  chr11_49725969     ZBoe    C    A        0      0        2 
  11  chr11_49725969     ZGre    C    A        0      0        2 
  11  chr11_49725969     ZHar    C    A        0      0        2 
  11  chr11_49725969   Sample    C    A        1      2        2 
  11  chr11_49727033     AAsi    C    A        1      2        2 
  11  chr11_49727033     AKia    C    A        0      0        2 
  11  chr11_49727033     AOna    C    A        0      0        2 
  11  chr11_49727033     ASom    C    A        0      0        2 
  11  chr11_49727033     HCab    C    A        0      0        2 
  11  chr11_49727033     HPrz    C    A        0      0        2 
  11  chr11_49727033     ZBoe    C    A        0      0        2 
  11  chr11_49727033     ZGre    C    A        0      0        2 
  11  chr11_49727033     ZHar    C    A        0      0        2 
  11  chr11_49727033   Sample    C    A        0      0        2 
  11  chr11_49730699     AAsi    C    A        0      0        2 
  11  chr11_49730699     AKia    C    A        0      0        2 
  11  chr11_49730699     AOna    C    A        0      0        2 
  11  chr11_49730699     ASom    C    A        0      0        2 
  11  chr11_49730699     HCab    C    A        0      0        2 
  11  chr11_49730699     HPrz    C    A        0      0        2 
  11  chr11_49730699     ZBoe    C    A      0.5      1        2 
  11  chr11_49730699     ZGre    C    A        0      0        2 
  11  chr11_49730699     ZHar    C    A        0      0        2 
  11  chr11_49730699   Sample    C    A        0      0        2 
  11  chr11_49733700     AAsi    T    C        0      0        2 
  11  chr11_49733700     AKia    T    C        0      0        2 
  11  chr11_49733700     AOna    T    C        0      0        2 
  11  chr11_49733700     ASom    T    C        0      0        2 
  11  chr11_49733700     HCab    T    C        0      0        2 
  11  chr11_49733700     HPrz    T    C      0.5      1        2 
  11  chr11_49733700     ZBoe    T    C        0      0        2 
  11  chr11_49733700     ZGre    T    C        0      0        2 
  11  chr11_49733700     ZHar    T    C        0      0        2 
  11  chr11_49733700   Sample    T    C        0      0        2 
  11  chr11_49734764     AAsi    T    C        0      0        2 
  11  chr11_49734764     AKia    T    C        0      0        2 
  11  chr11_49734764     AOna    T    C        0      0        2 
  11  chr11_49734764     ASom    T    C        0      0        2 
  11  chr11_49734764     HCab    T    C        1      2        2 
  11  chr11_49734764     HPrz    T    C        1      2        2 
  11  chr11_49734764     ZBoe    T    C        0      0        2 
  11  chr11_49734764     ZGre    T    C        0      0        2 
  11  chr11_49734764     ZHar    T    C        0      0        2 
  11  chr11_49734764   Sample    T    C        1      2        2 
  11  chr11_49738809     AAsi    G    T        0      0        2 
  11  chr11_49738809     AKia    G    T        0      0        2 
  11  chr11_49738809     AOna    G    T        0      0        2 
  11  chr11_49738809     ASom    G    T        0      0        2 
  11  chr11_49738809     HCab    G    T        0      0        2 
  11  chr11_49738809     HPrz    G    T        0      0        2 
  11  chr11_49738809     ZBoe    G    T        0      0        2 
  11  chr11_49738809     ZGre    G    T        0      0        2 
  11  chr11_49738809     ZHar    G    T        1      2        2 
  11  chr11_49738809   Sample    G    T        0      0        2 
  11  chr11_49748851     AAsi    G    T        0      0        2 
  11  chr11_49748851     AKia    G    T        0      0        2 
  11  chr11_49748851     AOna    G    T        0      0        2 
  11  chr11_49748851     ASom    G    T        0      0        2 
  11  chr11_49748851     HCab    G    T      0.5      1        2 
  11  chr11_49748851     HPrz    G    T        0      0        2 
  11  chr11_49748851     ZBoe    G    T        0      0        2 
  11  chr11_49748851     ZGre    G    T        0      0        2 
  11  chr11_49748851     ZHar    G    T        0      0        2 
  11  chr11_49748851   Sample    G    T        0      0        2 
  11  chr11_49749575     AAsi    C    T        0      0        2 
  11  chr11_49749575     AKia    C    T        0      0        2 
  11  chr11_49749575     AOna    C    T        0      0        2 
  11  chr11_49749575     ASom    C    T        0      0        2 
  11  chr11_49749575     HCab    C    T        0      0        2 
  11  chr11_49749575     HPrz    C    T        0      0        2 
  11  chr11_49749575     ZBoe    C    T      0.5      1        2 
  11  chr11_49749575     ZGre    C    T        0      0        2 
  11  chr11_49749575     ZHar    C    T        0      0        2 
  11  chr11_49749575   Sample    C    T        0      0        2 
  11  chr11_49752436     AAsi    G    C        0      0        2 
  11  chr11_49752436     AKia    G    C        0      0        2 
  11  chr11_49752436     AOna    G    C        0      0        2 
  11  chr11_49752436     ASom    G    C        0      0        2 
  11  chr11_49752436     HCab    G    C        1      2        2 
  11  chr11_49752436     HPrz    G    C        1      2        2 
  11  chr11_49752436     ZBoe    G    C        0      0        2 
  11  chr11_49752436     ZGre    G    C        0      0        2 
  11  chr11_49752436     ZHar    G    C        0      0        2 
  11  chr11_49752436   Sample    G    C        1      2        2 
  11  chr11_49754955     AAsi    C    G        0      0        2 
  11  chr11_49754955     AKia    C    G        1      2        2 
  11  chr11_49754955     AOna    C    G        1      2        2 
  11  chr11_49754955     ASom    C    G        0      0        2 
  11  chr11_49754955     HCab    C    G        0      0        2 
  11  chr11_49754955     HPrz    C    G        0      0        2 
  11  chr11_49754955     ZBoe    C    G        0      0        2 
  11  chr11_49754955     ZGre    C    G        0      0        2 
  11  chr11_49754955     ZHar    C    G        0      0        2 
  11  chr11_49754955   Sample    C    G        0      0        2 
  11  chr11_49758226     AAsi    A    G        0      0        2 
  11  chr11_49758226     AKia    A    G        0      0        2 
  11  chr11_49758226     AOna    A    G        0      0        2 
  11  chr11_49758226     ASom    A    G        0      0        2 
  11  chr11_49758226     HCab    A    G      0.5      1        2 
  11  chr11_49758226     HPrz    A    G      0.5      1        2 
  11  chr11_49758226     ZBoe    A    G        0      0        2 
  11  chr11_49758226     ZGre    A    G        0      0        2 
  11  chr11_49758226     ZHar    A    G        0      0        2 
  11  chr11_49758226   Sample    A    G        0      0        2 
  11  chr11_49762818     AAsi    T    C        0      0        2 
  11  chr11_49762818     AKia    T    C        0      0        2 
  11  chr11_49762818     AOna    T    C        0      0        2 
  11  chr11_49762818     ASom    T    C        0      0        2 
  11  chr11_49762818     HCab    T    C        0      0        2 
  11  chr11_49762818     HPrz    T    C        0      0        2 
  11  chr11_49762818     ZBoe    T    C        0      0        2 
  11  chr11_49762818     ZGre    T    C      0.5      1        2 
  11  chr11_49762818     ZHar    T    C        0      0        2 
  11  chr11_49762818   Sample    T    C        0      0        2 
  11  chr11_49782222     AAsi    T    C        0      0        2 
  11  chr11_49782222     AKia    T    C        0      0        2 
  11  chr11_49782222     AOna    T    C        0      0        2 
  11  chr11_49782222     ASom    T    C        0      0        2 
  11  chr11_49782222     HCab    T    C        1      2        2 
  11  chr11_49782222     HPrz    T    C        1      2        2 
  11  chr11_49782222     ZBoe    T    C        0      0        2 
  11  chr11_49782222     ZGre    T    C        0      0        2 
  11  chr11_49782222     ZHar    T    C        0      0        2 
  11  chr11_49782222   Sample    T    C        1      2        2 
  11  chr11_49789272     AAsi    T    C        0      0        2 
  11  chr11_49789272     AKia    T    C        0      0        2 
  11  chr11_49789272     AOna    T    C      0.5      1        2 
  11  chr11_49789272     ASom    T    C        0      0        2 
  11  chr11_49789272     HCab    T    C        0      0        2 
  11  chr11_49789272     HPrz    T    C        0      0        2 
  11  chr11_49789272     ZBoe    T    C        0      0        2 
  11  chr11_49789272     ZGre    T    C        0      0        2 
  11  chr11_49789272     ZHar    T    C        0      0        2 
  11  chr11_49789272   Sample    T    C        0      0        2 
  11  chr11_49790411     AAsi    T    C        0      0        2 
  11  chr11_49790411     AKia    T    C        1      2        2 
  11  chr11_49790411     AOna    T    C        1      2        2 
  11  chr11_49790411     ASom    T    C        0      0        2 
  11  chr11_49790411     HCab    T    C        0      0        2 
  11  chr11_49790411     HPrz    T    C        0      0        2 
  11  chr11_49790411     ZBoe    T    C        0      0        2 
  11  chr11_49790411     ZGre    T    C        0      0        2 
  11  chr11_49790411     ZHar    T    C        0      0        2 
  11  chr11_49790411   Sample    T    C        0      0        2 
  11  chr11_49792066     AAsi    A    G        0      0        2 
  11  chr11_49792066     AKia    A    G        0      0        2 
  11  chr11_49792066     AOna    A    G        0      0        2 
  11  chr11_49792066     ASom    A    G        0      0        2 
  11  chr11_49792066     HCab    A    G        0      0        2 
  11  chr11_49792066     HPrz    A    G        0      0        2 
  11  chr11_49792066     ZBoe    A    G      0.5      1        2 
  11  chr11_49792066     ZGre    A    G        0      0        2 
  11  chr11_49792066     ZHar    A    G        0      0        2 
  11  chr11_49792066   Sample    A    G        0      0        2 
  11  chr11_49793690     AAsi    C    T        0      0        2 
  11  chr11_49793690     AKia    C    T        1      2        2 
  11  chr11_49793690     AOna    C    T        1      2        2 
  11  chr11_49793690     ASom    C    T        0      0        2 
  11  chr11_49793690     HCab    C    T        0      0        2 
  11  chr11_49793690     HPrz    C    T        0      0        2 
  11  chr11_49793690     ZBoe    C    T        0      0        2 
  11  chr11_49793690     ZGre    C    T        0      0        2 
  11  chr11_49793690     ZHar    C    T        0      0        2 
  11  chr11_49793690   Sample    C    T        0      0        2 
  11  chr11_49797074     AAsi    G    A        0      0        2 
  11  chr11_49797074     AKia    G    A        0      0        2 
  11  chr11_49797074     AOna    G    A        0      0        2 
  11  chr11_49797074     ASom    G    A        0      0        2 
  11  chr11_49797074     HCab    G    A        0      0        2 
  11  chr11_49797074     HPrz    G    A        0      0        2 
  11  chr11_49797074     ZBoe    G    A      0.5      1        2 
  11  chr11_49797074     ZGre    G    A        0      0        2 
  11  chr11_49797074     ZHar    G    A        0      0        2 
  11  chr11_49797074   Sample    G    A        0      0        2 
  11  chr11_49802824     AAsi    A    G        0      0        2 
  11  chr11_49802824     AKia    A    G        0      0        2 
  11  chr11_49802824     AOna    A    G        0      0        2 
  11  chr11_49802824     ASom    A    G        0      0        2 
  11  chr11_49802824     HCab    A    G        0      0        2 
  11  chr11_49802824     HPrz    A    G        0      0        2 
  11  chr11_49802824     ZBoe    A    G      0.5      1        2 
  11  chr11_49802824     ZGre    A    G        0      0        2 
  11  chr11_49802824     ZHar    A    G        0      0        2 
  11  chr11_49802824   Sample    A    G        0      0        2 
  11  chr11_49817973     AAsi    T    G      0.5      1        2 
  11  chr11_49817973     AKia    T    G        0      0        2 
  11  chr11_49817973     AOna    T    G        0      0        2 
  11  chr11_49817973     ASom    T    G        0      0        2 
  11  chr11_49817973     HCab    T    G        0      0        2 
  11  chr11_49817973     HPrz    T    G        0      0        2 
  11  chr11_49817973     ZBoe    T    G        0      0        2 
  11  chr11_49817973     ZGre    T    G        0      0        2 
  11  chr11_49817973     ZHar    T    G        0      0        2 
  11  chr11_49817973   Sample    T    G        0      0        2 
  11  chr11_49823500     AAsi    T    C        0      0        2 
  11  chr11_49823500     AKia    T    C        0      0        2 
  11  chr11_49823500     AOna    T    C        0      0        2 
  11  chr11_49823500     ASom    T    C        0      0        2 
  11  chr11_49823500     HCab    T    C        0      0        2 
  11  chr11_49823500     HPrz    T    C        0      0        2 
  11  chr11_49823500     ZBoe    T    C        0      0        2 
  11  chr11_49823500     ZGre    T    C        0      0        2 
  11  chr11_49823500     ZHar    T    C      0.5      1        2 
  11  chr11_49823500   Sample    T    C        0      0        2 
  11  chr11_49826541     AAsi    G    C        0      0        2 
  11  chr11_49826541     AKia    G    C        0      0        2 
  11  chr11_49826541     AOna    G    C        0      0        2 
  11  chr11_49826541     ASom    G    C        0      0        2 
  11  chr11_49826541     HCab    G    C        0      0        2 
  11  chr11_49826541     HPrz    G    C        0      0        2 
  11  chr11_49826541     ZBoe    G    C        0      0        2 
  11  chr11_49826541     ZGre    G    C        0      0        2 
  11  chr11_49826541     ZHar    G    C      0.5      1        2 
  11  chr11_49826541   Sample    G    C        0      0        2 
  11  chr11_49834075     AAsi    C    G        0      0        2 
  11  chr11_49834075     AKia    C    G        0      0        2 
  11  chr11_49834075     AOna    C    G        0      0        2 
  11  chr11_49834075     ASom    C    G        0      0        2 
  11  chr11_49834075     HCab    C    G        0      0        2 
  11  chr11_49834075     HPrz    C    G        0      0        2 
  11  chr11_49834075     ZBoe    C    G      0.5      1        2 
  11  chr11_49834075     ZGre    C    G        0      0        2 
  11  chr11_49834075     ZHar    C    G        0      0        2 
  11  chr11_49834075   Sample    C    G        0      0        2 
  11  chr11_49842257     AAsi    A    C        0      0        2 
  11  chr11_49842257     AKia    A    C        0      0        2 
  11  chr11_49842257     AOna    A    C      0.5      1        2 
  11  chr11_49842257     ASom    A    C        0      0        2 
  11  chr11_49842257     HCab    A    C        0      0        2 
  11  chr11_49842257     HPrz    A    C        0      0        2 
  11  chr11_49842257     ZBoe    A    C        0      0        2 
  11  chr11_49842257     ZGre    A    C        0      0        2 
  11  chr11_49842257     ZHar    A    C        0      0        2 
  11  chr11_49842257   Sample    A    C        0      0        2 
  11  chr11_49846149     AAsi    G    C        0      0        2 
  11  chr11_49846149     AKia    G    C        0      0        2 
  11  chr11_49846149     AOna    G    C        0      0        2 
  11  chr11_49846149     ASom    G    C        0      0        2 
  11  chr11_49846149     HCab    G    C        0      0        2 
  11  chr11_49846149     HPrz    G    C        0      0        2 
  11  chr11_49846149     ZBoe    G    C        1      2        2 
  11  chr11_49846149     ZGre    G    C        1      2        2 
  11  chr11_49846149     ZHar    G    C        1      2        2 
  11  chr11_49846149   Sample    G    C        0      0        2 
  11  chr11_49850031     AAsi    T    C        0      0        2 
  11  chr11_49850031     AKia    T    C        0      0        2 
  11  chr11_49850031     AOna    T    C        0      0        2 
  11  chr11_49850031     ASom    T    C        0      0        2 
  11  chr11_49850031     HCab    T    C        1      2        2 
  11  chr11_49850031     HPrz    T    C        1      2        2 
  11  chr11_49850031     ZBoe    T    C        0      0        2 
  11  chr11_49850031     ZGre    T    C        0      0        2 
  11  chr11_49850031     ZHar    T    C        0      0        2 
  11  chr11_49850031   Sample    T    C        1      2        2 
  11  chr11_49862855     AAsi    A    G        0      0        2 
  11  chr11_49862855     AKia    A    G        0      0        2 
  11  chr11_49862855     AOna    A    G        0      0        2 
  11  chr11_49862855     ASom    A    G        0      0        2 
  11  chr11_49862855     HCab    A    G      0.5      1        2 
  11  chr11_49862855     HPrz    A    G      0.5      1        2 
  11  chr11_49862855     ZBoe    A    G        0      0        2 
  11  chr11_49862855     ZGre    A    G        0      0        2 
  11  chr11_49862855     ZHar    A    G        0      0        2 
  11  chr11_49862855   Sample    A    G        0      0        2 
  11  chr11_49863053     AAsi    G    A        0      0        2 
  11  chr11_49863053     AKia    G    A        0      0        2 
  11  chr11_49863053     AOna    G    A        0      0        2 
  11  chr11_49863053     ASom    G    A        0      0        2 
  11  chr11_49863053     HCab    G    A        0      0        2 
  11  chr11_49863053     HPrz    G    A      0.5      1        2 
  11  chr11_49863053     ZBoe    G    A        0      0        2 
  11  chr11_49863053     ZGre    G    A        0      0        2 
  11  chr11_49863053     ZHar    G    A        0      0        2 
  11  chr11_49863053   Sample    G    A        0      0        2 
  11  chr11_49866495     AAsi    G    A        0      0        2 
  11  chr11_49866495     AKia    G    A        1      2        2 
  11  chr11_49866495     AOna    G    A        1      2        2 
  11  chr11_49866495     ASom    G    A        0      0        2 
  11  chr11_49866495     HCab    G    A        0      0        2 
  11  chr11_49866495     HPrz    G    A        0      0        2 
  11  chr11_49866495     ZBoe    G    A        0      0        2 
  11  chr11_49866495     ZGre    G    A        0      0        2 
  11  chr11_49866495     ZHar    G    A        0      0        2 
  11  chr11_49866495   Sample    G    A        0      0        2 
  11  chr11_49868420     AAsi    G    A        0      0        2 
  11  chr11_49868420     AKia    G    A        0      0        2 
  11  chr11_49868420     AOna    G    A        0      0        2 
  11  chr11_49868420     ASom    G    A        0      0        2 
  11  chr11_49868420     HCab    G    A        1      2        2 
  11  chr11_49868420     HPrz    G    A        1      2        2 
  11  chr11_49868420     ZBoe    G    A        0      0        2 
  11  chr11_49868420     ZGre    G    A        0      0        2 
  11  chr11_49868420     ZHar    G    A        0      0        2 
  11  chr11_49868420   Sample    G    A        1      2        2 
  11  chr11_49869043     AAsi    G    A        0      0        2 
  11  chr11_49869043     AKia    G    A        0      0        2 
  11  chr11_49869043     AOna    G    A        0      0        2 
  11  chr11_49869043     ASom    G    A        0      0        2 
  11  chr11_49869043     HCab    G    A        0      0        2 
  11  chr11_49869043     HPrz    G    A        0      0        2 
  11  chr11_49869043     ZBoe    G    A        0      0        2 
  11  chr11_49869043     ZGre    G    A        0      0        2 
  11  chr11_49869043     ZHar    G    A      0.5      1        2 
  11  chr11_49869043   Sample    G    A        0      0        2 
  11  chr11_49872542     AAsi    T    C      0.5      1        2 
  11  chr11_49872542     AKia    T    C        0      0        2 
  11  chr11_49872542     AOna    T    C        0      0        2 
  11  chr11_49872542     ASom    T    C        1      2        2 
  11  chr11_49872542     HCab    T    C        0      0        2 
  11  chr11_49872542     HPrz    T    C        0      0        2 
  11  chr11_49872542     ZBoe    T    C        0      0        2 
  11  chr11_49872542     ZGre    T    C        0      0        2 
  11  chr11_49872542     ZHar    T    C        0      0        2 
  11  chr11_49872542   Sample    T    C        0      0        2 
  11  chr11_49874988     AAsi    T    G        0      0        2 
  11  chr11_49874988     AKia    T    G        0      0        2 
  11  chr11_49874988     AOna    T    G        0      0        2 
  11  chr11_49874988     ASom    T    G        0      0        2 
  11  chr11_49874988     HCab    T    G        0      0        2 
  11  chr11_49874988     HPrz    T    G        0      0        2 
  11  chr11_49874988     ZBoe    T    G      0.5      1        2 
  11  chr11_49874988     ZGre    T    G        0      0        2 
  11  chr11_49874988     ZHar    T    G        0      0        2 
  11  chr11_49874988   Sample    T    G        0      0        2 
  11  chr11_49879446     AAsi    T    C        0      0        2 
  11  chr11_49879446     AKia    T    C        0      0        2 
  11  chr11_49879446     AOna    T    C        0      0        2 
  11  chr11_49879446     ASom    T    C        0      0        2 
  11  chr11_49879446     HCab    T    C        0      0        2 
  11  chr11_49879446     HPrz    T    C        0      0        2 
  11  chr11_49879446     ZBoe    T    C        0      0        2 
  11  chr11_49879446     ZGre    T    C        0      0        2 
  11  chr11_49879446     ZHar    T    C      0.5      1        2 
  11  chr11_49879446   Sample    T    C        0      0        2 
  11  chr11_49887184     AAsi    T    G        0      0        2 
  11  chr11_49887184     AKia    T    G        0      0        2 
  11  chr11_49887184     AOna    T    G        0      0        2 
  11  chr11_49887184     ASom    T    G        0      0        2 
  11  chr11_49887184     HCab    T    G        1      2        2 
  11  chr11_49887184     HPrz    T    G        1      2        2 
  11  chr11_49887184     ZBoe    T    G        0      0        2 
  11  chr11_49887184     ZGre    T    G        0      0        2 
  11  chr11_49887184     ZHar    T    G        0      0        2 
  11  chr11_49887184   Sample    T    G        1      2        2 
  11  chr11_49889109     AAsi    T    C        0      0        2 
  11  chr11_49889109     AKia    T    C        0      0        2 
  11  chr11_49889109     AOna    T    C        1      2        2 
  11  chr11_49889109     ASom    T    C        1      2        2 
  11  chr11_49889109     HCab    T    C        0      0        2 
  11  chr11_49889109     HPrz    T    C        0      0        2 
  11  chr11_49889109     ZBoe    T    C        0      0        2 
  11  chr11_49889109     ZGre    T    C        0      0        2 
  11  chr11_49889109     ZHar    T    C        0      0        2 
  11  chr11_49889109   Sample    T    C        0      0        2 
  11  chr11_49889387     AAsi    G    A        0      0        2 
  11  chr11_49889387     AKia    G    A        0      0        2 
  11  chr11_49889387     AOna    G    A        0      0        2 
  11  chr11_49889387     ASom    G    A        0      0        2 
  11  chr11_49889387     HCab    G    A        1      2        2 
  11  chr11_49889387     HPrz    G    A        1      2        2 
  11  chr11_49889387     ZBoe    G    A        0      0        2 
  11  chr11_49889387     ZGre    G    A        0      0        2 
  11  chr11_49889387     ZHar    G    A        0      0        2 
  11  chr11_49889387   Sample    G    A        1      2        2 
  11  chr11_49890545     AAsi    G    A      0.5      1        2 
  11  chr11_49890545     AKia    G    A        0      0        2 
  11  chr11_49890545     AOna    G    A        0      0        2 
  11  chr11_49890545     ASom    G    A        0      0        2 
  11  chr11_49890545     HCab    G    A        0      0        2 
  11  chr11_49890545     HPrz    G    A        0      0        2 
  11  chr11_49890545     ZBoe    G    A        0      0        2 
  11  chr11_49890545     ZGre    G    A        0      0        2 
  11  chr11_49890545     ZHar    G    A        0      0        2 
  11  chr11_49890545   Sample    G    A        0      0        2 
  11  chr11_49895928     AAsi    A    G        0      0        2 
  11  chr11_49895928     AKia    A    G        0      0        2 
  11  chr11_49895928     AOna    A    G        0      0        2 
  11  chr11_49895928     ASom    A    G        0      0        2 
  11  chr11_49895928     HCab    A    G        0      0        2 
  11  chr11_49895928     HPrz    A    G        0      0        2 
  11  chr11_49895928     ZBoe    A    G        0      0        2 
  11  chr11_49895928     ZGre    A    G        0      0        2 
  11  chr11_49895928     ZHar    A    G      0.5      1        2 
  11  chr11_49895928   Sample    A    G        0      0        2 
  11  chr11_49899970     AAsi    G    A        0      0        2 
  11  chr11_49899970     AKia    G    A        0      0        2 
  11  chr11_49899970     AOna    G    A        0      0        2 
  11  chr11_49899970     ASom    G    A        0      0        2 
  11  chr11_49899970     HCab    G    A        0      0        2 
  11  chr11_49899970     HPrz    G    A        0      0        2 
  11  chr11_49899970     ZBoe    G    A      0.5      1        2 
  11  chr11_49899970     ZGre    G    A        0      0        2 
  11  chr11_49899970     ZHar    G    A        0      0        2 
  11  chr11_49899970   Sample    G    A        0      0        2 
  11  chr11_49902068     AAsi    A    G        0      0        2 
  11  chr11_49902068     AKia    A    G        0      0        2 
  11  chr11_49902068     AOna    A    G        0      0        2 
  11  chr11_49902068     ASom    A    G        0      0        2 
  11  chr11_49902068     HCab    A    G        1      2        2 
  11  chr11_49902068     HPrz    A    G        1      2        2 
  11  chr11_49902068     ZBoe    A    G        0      0        2 
  11  chr11_49902068     ZGre    A    G        0      0        2 
  11  chr11_49902068     ZHar    A    G        0      0        2 
  11  chr11_49902068   Sample    A    G        1      2        2 
  11  chr11_49903081     AAsi    G    T        0      0        2 
  11  chr11_49903081     AKia    G    T        0      0        2 
  11  chr11_49903081     AOna    G    T        0      0        2 
  11  chr11_49903081     ASom    G    T        0      0        2 
  11  chr11_49903081     HCab    G    T        0      0        2 
  11  chr11_49903081     HPrz    G    T        0      0        2 
  11  chr11_49903081     ZBoe    G    T      0.5      1        2 
  11  chr11_49903081     ZGre    G    T        0      0        2 
  11  chr11_49903081     ZHar    G    T        0      0        2 
  11  chr11_49903081   Sample    G    T        0      0        2 
  11  chr11_49907122     AAsi    A    G        0      0        2 
  11  chr11_49907122     AKia    A    G        0      0        2 
  11  chr11_49907122     AOna    A    G        0      0        2 
  11  chr11_49907122     ASom    A    G        0      0        2 
  11  chr11_49907122     HCab    A    G        0      0        2 
  11  chr11_49907122     HPrz    A    G        0      0        2 
  11  chr11_49907122     ZBoe    A    G      0.5      1        2 
  11  chr11_49907122     ZGre    A    G        0      0        2 
  11  chr11_49907122     ZHar    A    G        0      0        2 
  11  chr11_49907122   Sample    A    G        0      0        2 
  11  chr11_49907249     AAsi    G    C      0.5      1        2 
  11  chr11_49907249     AKia    G    C        0      0        2 
  11  chr11_49907249     AOna    G    C        0      0        2 
  11  chr11_49907249     ASom    G    C        0      0        2 
  11  chr11_49907249     HCab    G    C        0      0        2 
  11  chr11_49907249     HPrz    G    C        0      0        2 
  11  chr11_49907249     ZBoe    G    C        0      0        2 
  11  chr11_49907249     ZGre    G    C        0      0        2 
  11  chr11_49907249     ZHar    G    C        0      0        2 
  11  chr11_49907249   Sample    G    C        0      0        2 
  11  chr11_49907981     AAsi    C    T        0      0        2 
  11  chr11_49907981     AKia    C    T        0      0        2 
  11  chr11_49907981     AOna    C    T        0      0        2 
  11  chr11_49907981     ASom    C    T        0      0        2 
  11  chr11_49907981     HCab    C    T        0      0        2 
  11  chr11_49907981     HPrz    C    T        0      0        2 
  11  chr11_49907981     ZBoe    C    T      0.5      1        2 
  11  chr11_49907981     ZGre    C    T        0      0        2 
  11  chr11_49907981     ZHar    C    T        0      0        2 
  11  chr11_49907981   Sample    C    T        0      0        2 
  11  chr11_49909419     AAsi    A    C        0      0        2 
  11  chr11_49909419     AKia    A    C        0      0        2 
  11  chr11_49909419     AOna    A    C        0      0        2 
  11  chr11_49909419     ASom    A    C        0      0        2 
  11  chr11_49909419     HCab    A    C        1      2        2 
  11  chr11_49909419     HPrz    A    C        1      2        2 
  11  chr11_49909419     ZBoe    A    C        0      0        2 
  11  chr11_49909419     ZGre    A    C        0      0        2 
  11  chr11_49909419     ZHar    A    C        0      0        2 
  11  chr11_49909419   Sample    A    C        1      2        2 
  11  chr11_49910329     AAsi    G    A        0      0        2 
  11  chr11_49910329     AKia    G    A        0      0        2 
  11  chr11_49910329     AOna    G    A        0      0        2 
  11  chr11_49910329     ASom    G    A        0      0        2 
  11  chr11_49910329     HCab    G    A        1      2        2 
  11  chr11_49910329     HPrz    G    A        1      2        2 
  11  chr11_49910329     ZBoe    G    A        0      0        2 
  11  chr11_49910329     ZGre    G    A        0      0        2 
  11  chr11_49910329     ZHar    G    A        0      0        2 
  11  chr11_49910329   Sample    G    A        1      2        2 
  11  chr11_49914163     AAsi    C    A        0      0        2 
  11  chr11_49914163     AKia    C    A        0      0        2 
  11  chr11_49914163     AOna    C    A        0      0        2 
  11  chr11_49914163     ASom    C    A        0      0        2 
  11  chr11_49914163     HCab    C    A        1      2        2 
  11  chr11_49914163     HPrz    C    A        1      2        2 
  11  chr11_49914163     ZBoe    C    A        0      0        2 
  11  chr11_49914163     ZGre    C    A        0      0        2 
  11  chr11_49914163     ZHar    C    A        0      0        2 
  11  chr11_49914163   Sample    C    A        1      2        2 
  11  chr11_49920376     AAsi    A    T        0      0        2 
  11  chr11_49920376     AKia    A    T        0      0        2 
  11  chr11_49920376     AOna    A    T        0      0        2 
  11  chr11_49920376     ASom    A    T        0      0        2 
  11  chr11_49920376     HCab    A    T        1      2        2 
  11  chr11_49920376     HPrz    A    T        1      2        2 
  11  chr11_49920376     ZBoe    A    T        0      0        2 
  11  chr11_49920376     ZGre    A    T        0      0        2 
  11  chr11_49920376     ZHar    A    T        0      0        2 
  11  chr11_49920376   Sample    A    T        1      2        2 
  11  chr11_49933578     AAsi    C    A        0      0        2 
  11  chr11_49933578     AKia    C    A        0      0        2 
  11  chr11_49933578     AOna    C    A        0      0        2 
  11  chr11_49933578     ASom    C    A        0      0        2 
  11  chr11_49933578     HCab    C    A        0      0        2 
  11  chr11_49933578     HPrz    C    A        0      0        2 
  11  chr11_49933578     ZBoe    C    A        0      0        2 
  11  chr11_49933578     ZGre    C    A        0      0        2 
  11  chr11_49933578     ZHar    C    A        1      2        2 
  11  chr11_49933578   Sample    C    A        0      0        2 
  11  chr11_49937372     AAsi    A    T        0      0        2 
  11  chr11_49937372     AKia    A    T        0      0        2 
  11  chr11_49937372     AOna    A    T        0      0        2 
  11  chr11_49937372     ASom    A    T        0      0        2 
  11  chr11_49937372     HCab    A    T        0      0        2 
  11  chr11_49937372     HPrz    A    T        0      0        2 
  11  chr11_49937372     ZBoe    A    T        0      0        2 
  11  chr11_49937372     ZGre    A    T        0      0        2 
  11  chr11_49937372     ZHar    A    T        1      2        2 
  11  chr11_49937372   Sample    A    T        0      0        2 
  11  chr11_49940970     AAsi    G    A        0      0        2 
  11  chr11_49940970     AKia    G    A        0      0        2 
  11  chr11_49940970     AOna    G    A        0      0        2 
  11  chr11_49940970     ASom    G    A        0      0        2 
  11  chr11_49940970     HCab    G    A        0      0        2 
  11  chr11_49940970     HPrz    G    A        0      0        2 
  11  chr11_49940970     ZBoe    G    A        1      2        2 
  11  chr11_49940970     ZGre    G    A        0      0        2 
  11  chr11_49940970     ZHar    G    A        0      0        2 
  11  chr11_49940970   Sample    G    A        0      0        2 
  11  chr11_49942402     AAsi    T    C      0.5      1        2 
  11  chr11_49942402     AKia    T    C        0      0        2 
  11  chr11_49942402     AOna    T    C        0      0        2 
  11  chr11_49942402     ASom    T    C        0      0        2 
  11  chr11_49942402     HCab    T    C        0      0        2 
  11  chr11_49942402     HPrz    T    C        0      0        2 
  11  chr11_49942402     ZBoe    T    C        0      0        2 
  11  chr11_49942402     ZGre    T    C        0      0        2 
  11  chr11_49942402     ZHar    T    C        0      0        2 
  11  chr11_49942402   Sample    T    C        1      2        2 
  11  chr11_49946370     AAsi    T    C        0      0        2 
  11  chr11_49946370     AKia    T    C        0      0        2 
  11  chr11_49946370     AOna    T    C        0      0        2 
  11  chr11_49946370     ASom    T    C        0      0        2 
  11  chr11_49946370     HCab    T    C        0      0        2 
  11  chr11_49946370     HPrz    T    C        0      0        2 
  11  chr11_49946370     ZBoe    T    C        0      0        2 
  11  chr11_49946370     ZGre    T    C        0      0        2 
  11  chr11_49946370     ZHar    T    C        1      2        2 
  11  chr11_49946370   Sample    T    C        0      0        2 
  11  chr11_49948188     AAsi    T    A        0      0        2 
  11  chr11_49948188     AKia    T    A        0      0        2 
  11  chr11_49948188     AOna    T    A        0      0        2 
  11  chr11_49948188     ASom    T    A        0      0        2 
  11  chr11_49948188     HCab    T    A        0      0        2 
  11  chr11_49948188     HPrz    T    A        0      0        2 
  11  chr11_49948188     ZBoe    T    A      0.5      1        2 
  11  chr11_49948188     ZGre    T    A        0      0        2 
  11  chr11_49948188     ZHar    T    A        0      0        2 
  11  chr11_49948188   Sample    T    A        0      0        2 
  11  chr11_49951362     AAsi    G    A        0      0        2 
  11  chr11_49951362     AKia    G    A        0      0        2 
  11  chr11_49951362     AOna    G    A        0      0        2 
  11  chr11_49951362     ASom    G    A        0      0        2 
  11  chr11_49951362     HCab    G    A        0      0        2 
  11  chr11_49951362     HPrz    G    A        0      0        2 
  11  chr11_49951362     ZBoe    G    A      0.5      1        2 
  11  chr11_49951362     ZGre    G    A        0      0        2 
  11  chr11_49951362     ZHar    G    A        0      0        2 
  11  chr11_49951362   Sample    G    A        0      0        2 
  11  chr11_49961373     AAsi    C    T        0      0        2 
  11  chr11_49961373     AKia    C    T        0      0        2 
  11  chr11_49961373     AOna    C    T        0      0        2 
  11  chr11_49961373     ASom    C    T        0      0        2 
  11  chr11_49961373     HCab    C    T        1      2        2 
  11  chr11_49961373     HPrz    C    T        1      2        2 
  11  chr11_49961373     ZBoe    C    T        0      0        2 
  11  chr11_49961373     ZGre    C    T        0      0        2 
  11  chr11_49961373     ZHar    C    T        0      0        2 
  11  chr11_49961373   Sample    C    T        1      2        2 
  11  chr11_49965591     AAsi    A    G        0      0        2 
  11  chr11_49965591     AKia    A    G        1      2        2 
  11  chr11_49965591     AOna    A    G        1      2        2 
  11  chr11_49965591     ASom    A    G        0      0        2 
  11  chr11_49965591     HCab    A    G        0      0        2 
  11  chr11_49965591     HPrz    A    G        0      0        2 
  11  chr11_49965591     ZBoe    A    G        1      2        2 
  11  chr11_49965591     ZGre    A    G        0      0        2 
  11  chr11_49965591     ZHar    A    G        0      0        2 
  11  chr11_49965591   Sample    A    G        0      0        2 
  11  chr11_49966805     AAsi    G    A        0      0        2 
  11  chr11_49966805     AKia    G    A        0      0        2 
  11  chr11_49966805     AOna    G    A        0      0        2 
  11  chr11_49966805     ASom    G    A        0      0        2 
  11  chr11_49966805     HCab    G    A        0      0        2 
  11  chr11_49966805     HPrz    G    A        0      0        2 
  11  chr11_49966805     ZBoe    G    A        0      0        2 
  11  chr11_49966805     ZGre    G    A      0.5      1        2 
  11  chr11_49966805     ZHar    G    A        0      0        2 
  11  chr11_49966805   Sample    G    A        0      0        2 
  11  chr11_49977960     AAsi    A    G        0      0        2 
  11  chr11_49977960     AKia    A    G        0      0        2 
  11  chr11_49977960     AOna    A    G        0      0        2 
  11  chr11_49977960     ASom    A    G        0      0        2 
  11  chr11_49977960     HCab    A    G        0      0        2 
  11  chr11_49977960     HPrz    A    G      0.5      1        2 
  11  chr11_49977960     ZBoe    A    G        0      0        2 
  11  chr11_49977960     ZGre    A    G        0      0        2 
  11  chr11_49977960     ZHar    A    G        0      0        2 
  11  chr11_49977960   Sample    A    G        0      0        2 
  11  chr11_49979801     AAsi    G    T        0      0        2 
  11  chr11_49979801     AKia    G    T        1      2        2 
  11  chr11_49979801     AOna    G    T      0.5      1        2 
  11  chr11_49979801     ASom    G    T        0      0        2 
  11  chr11_49979801     HCab    G    T        0      0        2 
  11  chr11_49979801     HPrz    G    T        0      0        2 
  11  chr11_49979801     ZBoe    G    T        0      0        2 
  11  chr11_49979801     ZGre    G    T        0      0        2 
  11  chr11_49979801     ZHar    G    T        0      0        2 
  11  chr11_49979801   Sample    G    T        0      0        2 
  11  chr11_49980009     AAsi    A    G        0      0        2 
  11  chr11_49980009     AKia    A    G        0      0        2 
  11  chr11_49980009     AOna    A    G        0      0        2 
  11  chr11_49980009     ASom    A    G        0      0        2 
  11  chr11_49980009     HCab    A    G        1      2        2 
  11  chr11_49980009     HPrz    A    G        1      2        2 
  11  chr11_49980009     ZBoe    A    G        0      0        2 
  11  chr11_49980009     ZGre    A    G        0      0        2 
  11  chr11_49980009     ZHar    A    G        0      0        2 
  11  chr11_49980009   Sample    A    G        0      0        2 
  11  chr11_49980265     AAsi    G    A        0      0        2 
  11  chr11_49980265     AKia    G    A        0      0        2 
  11  chr11_49980265     AOna    G    A        0      0        2 
  11  chr11_49980265     ASom    G    A        1      2        2 
  11  chr11_49980265     HCab    G    A        0      0        2 
  11  chr11_49980265     HPrz    G    A        0      0        2 
  11  chr11_49980265     ZBoe    G    A        0      0        2 
  11  chr11_49980265     ZGre    G    A        0      0        2 
  11  chr11_49980265     ZHar    G    A        0      0        2 
  11  chr11_49980265   Sample    G    A        0      0        2 
  11  chr11_49989195     AAsi    C    T        0      0        2 
  11  chr11_49989195     AKia    C    T        0      0        2 
  11  chr11_49989195     AOna    C    T        0      0        2 
  11  chr11_49989195     ASom    C    T        0      0        2 
  11  chr11_49989195     HCab    C    T        0      0        2 
  11  chr11_49989195     HPrz    C    T        0      0        2 
  11  chr11_49989195     ZBoe    C    T      0.5      1        2 
  11  chr11_49989195     ZGre    C    T        0      0        2 
  11  chr11_49989195     ZHar    C    T        1      2        2 
  11  chr11_49989195   Sample    C    T        0      0        2 
  11  chr11_49994587     AAsi    G    C      0.5      1        2 
  11  chr11_49994587     AKia    G    C        0      0        2 
  11  chr11_49994587     AOna    G    C        0      0        2 
  11  chr11_49994587     ASom    G    C        0      0        2 
  11  chr11_49994587     HCab    G    C        0      0        2 
  11  chr11_49994587     HPrz    G    C        0      0        2 
  11  chr11_49994587     ZBoe    G    C        0      0        2 
  11  chr11_49994587     ZGre    G    C        0      0        2 
  11  chr11_49994587     ZHar    G    C        0      0        2 
  11  chr11_49994587   Sample    G    C        0      0        2 
  11  chr11_50002945     AAsi    C    T        0      0        2 
  11  chr11_50002945     AKia    C    T        0      0        2 
  11  chr11_50002945     AOna    C    T        0      0        2 
  11  chr11_50002945     ASom    C    T        0      0        2 
  11  chr11_50002945     HCab    C    T      0.5      1        2 
  11  chr11_50002945     HPrz    C    T        1      2        2 
  11  chr11_50002945     ZBoe    C    T        0      0        2 
  11  chr11_50002945     ZGre    C    T        0      0        2 
  11  chr11_50002945     ZHar    C    T        0      0        2 
  11  chr11_50002945   Sample    C    T        1      2        2 
  11  chr11_50003826     AAsi    T    C        0      0        2 
  11  chr11_50003826     AKia    T    C        0      0        2 
  11  chr11_50003826     AOna    T    C        0      0        2 
  11  chr11_50003826     ASom    T    C        0      0        2 
  11  chr11_50003826     HCab    T    C        0      0        2 
  11  chr11_50003826     HPrz    T    C        0      0        2 
  11  chr11_50003826     ZBoe    T    C      0.5      1        2 
  11  chr11_50003826     ZGre    T    C        0      0        2 
  11  chr11_50003826     ZHar    T    C        0      0        2 
  11  chr11_50003826   Sample    T    C        0      0        2 
  11  chr11_50023217     AAsi    A    G        0      0        2 
  11  chr11_50023217     AKia    A    G        0      0        2 
  11  chr11_50023217     AOna    A    G        0      0        2 
  11  chr11_50023217     ASom    A    G        0      0        2 
  11  chr11_50023217     HCab    A    G        1      2        2 
  11  chr11_50023217     HPrz    A    G        1      2        2 
  11  chr11_50023217     ZBoe    A    G        0      0        2 
  11  chr11_50023217     ZGre    A    G        0      0        2 
  11  chr11_50023217     ZHar    A    G        0      0        2 
  11  chr11_50023217   Sample    A    G        1      2        2 
  11  chr11_50024727     AAsi    T    C        0      0        2 
  11  chr11_50024727     AKia    T    C        1      2        2 
  11  chr11_50024727     AOna    T    C        1      2        2 
  11  chr11_50024727     ASom    T    C        0      0        2 
  11  chr11_50024727     HCab    T    C        0      0        2 
  11  chr11_50024727     HPrz    T    C        0      0        2 
  11  chr11_50024727     ZBoe    T    C        0      0        2 
  11  chr11_50024727     ZGre    T    C        0      0        2 
  11  chr11_50024727     ZHar    T    C        0      0        2 
  11  chr11_50024727   Sample    T    C        0      0        2 
  11  chr11_50027045     AAsi    T    G        0      0        2 
  11  chr11_50027045     AKia    T    G        0      0        2 
  11  chr11_50027045     AOna    T    G        0      0        2 
  11  chr11_50027045     ASom    T    G        0      0        2 
  11  chr11_50027045     HCab    T    G        1      2        2 
  11  chr11_50027045     HPrz    T    G        1      2        2 
  11  chr11_50027045     ZBoe    T    G        0      0        2 
  11  chr11_50027045     ZGre    T    G        0      0        2 
  11  chr11_50027045     ZHar    T    G        0      0        2 
  11  chr11_50027045   Sample    T    G        1      2        2 
  11  chr11_50033156     AAsi    G    A        0      0        2 
  11  chr11_50033156     AKia    G    A        0      0        2 
  11  chr11_50033156     AOna    G    A        0      0        2 
  11  chr11_50033156     ASom    G    A        0      0        2 
  11  chr11_50033156     HCab    G    A        1      2        2 
  11  chr11_50033156     HPrz    G    A        1      2        2 
  11  chr11_50033156     ZBoe    G    A        0      0        2 
  11  chr11_50033156     ZGre    G    A        0      0        2 
  11  chr11_50033156     ZHar    G    A        0      0        2 
  11  chr11_50033156   Sample    G    A        1      2        2 
  11  chr11_50035027     AAsi    T    C        1      2        2 
  11  chr11_50035027     AKia    T    C        0      0        2 
  11  chr11_50035027     AOna    T    C        0      0        2 
  11  chr11_50035027     ASom    T    C        1      2        2 
  11  chr11_50035027     HCab    T    C        0      0        2 
  11  chr11_50035027     HPrz    T    C        0      0        2 
  11  chr11_50035027     ZBoe    T    C        0      0        2 
  11  chr11_50035027     ZGre    T    C        0      0        2 
  11  chr11_50035027     ZHar    T    C        0      0        2 
  11  chr11_50035027   Sample    T    C        0      0        2 
  11  chr11_50035228     AAsi    C    T        0      0        2 
  11  chr11_50035228     AKia    C    T        0      0        2 
  11  chr11_50035228     AOna    C    T        0      0        2 
  11  chr11_50035228     ASom    C    T        0      0        2 
  11  chr11_50035228     HCab    C    T        0      0        2 
  11  chr11_50035228     HPrz    C    T        0      0        2 
  11  chr11_50035228     ZBoe    C    T      0.5      1        2 
  11  chr11_50035228     ZGre    C    T        0      0        2 
  11  chr11_50035228     ZHar    C    T        0      0        2 
  11  chr11_50035228   Sample    C    T        0      0        2 
  11  chr11_50037307     AAsi    A    G        0      0        2 
  11  chr11_50037307     AKia    A    G        0      0        2 
  11  chr11_50037307     AOna    A    G        0      0        2 
  11  chr11_50037307     ASom    A    G        0      0        2 
  11  chr11_50037307     HCab    A    G        1      2        2 
  11  chr11_50037307     HPrz    A    G        1      2        2 
  11  chr11_50037307     ZBoe    A    G        0      0        2 
  11  chr11_50037307     ZGre    A    G        0      0        2 
  11  chr11_50037307     ZHar    A    G        0      0        2 
  11  chr11_50037307   Sample    A    G        1      2        2 
  11  chr11_50038454     AAsi    C    T        0      0        2 
  11  chr11_50038454     AKia    C    T        0      0        2 
  11  chr11_50038454     AOna    C    T        0      0        2 
  11  chr11_50038454     ASom    C    T        0      0        2 
  11  chr11_50038454     HCab    C    T        1      2        2 
  11  chr11_50038454     HPrz    C    T        1      2        2 
  11  chr11_50038454     ZBoe    C    T        0      0        2 
  11  chr11_50038454     ZGre    C    T        0      0        2 
  11  chr11_50038454     ZHar    C    T        0      0        2 
  11  chr11_50038454   Sample    C    T        0      0        2 
  11  chr11_50039646     AAsi    C    T        0      0        2 
  11  chr11_50039646     AKia    C    T        0      0        2 
  11  chr11_50039646     AOna    C    T        0      0        2 
  11  chr11_50039646     ASom    C    T        0      0        2 
  11  chr11_50039646     HCab    C    T        1      2        2 
  11  chr11_50039646     HPrz    C    T        1      2        2 
  11  chr11_50039646     ZBoe    C    T        0      0        2 
  11  chr11_50039646     ZGre    C    T        0      0        2 
  11  chr11_50039646     ZHar    C    T        0      0        2 
  11  chr11_50039646   Sample    C    T        1      2        2 
  11  chr11_50048167     AAsi    T    C      0.5      1        2 
  11  chr11_50048167     AKia    T    C        0      0        2 
  11  chr11_50048167     AOna    T    C        0      0        2 
  11  chr11_50048167     ASom    T    C        0      0        2 
  11  chr11_50048167     HCab    T    C        0      0        2 
  11  chr11_50048167     HPrz    T    C        0      0        2 
  11  chr11_50048167     ZBoe    T    C        0      0        2 
  11  chr11_50048167     ZGre    T    C        0      0        2 
  11  chr11_50048167     ZHar    T    C        0      0        2 
  11  chr11_50048167   Sample    T    C        0      0        2 
  11  chr11_50061178     AAsi    A    T        0      0        2 
  11  chr11_50061178     AKia    A    T        0      0        2 
  11  chr11_50061178     AOna    A    T        0      0        2 
  11  chr11_50061178     ASom    A    T        0      0        2 
  11  chr11_50061178     HCab    A    T        0      0        2 
  11  chr11_50061178     HPrz    A    T        0      0        2 
  11  chr11_50061178     ZBoe    A    T        0      0        2 
  11  chr11_50061178     ZGre    A    T        0      0        2 
  11  chr11_50061178     ZHar    A    T        1      2        2 
  11  chr11_50061178   Sample    A    T        0      0        2 
  11  chr11_50065054     AAsi    T    G        0      0        2 
  11  chr11_50065054     AKia    T    G        1      2        2 
  11  chr11_50065054     AOna    T    G        1      2        2 
  11  chr11_50065054     ASom    T    G        0      0        2 
  11  chr11_50065054     HCab    T    G        0      0        2 
  11  chr11_50065054     HPrz    T    G        0      0        2 
  11  chr11_50065054     ZBoe    T    G        0      0        2 
  11  chr11_50065054     ZGre    T    G        0      0        2 
  11  chr11_50065054     ZHar    T    G        0      0        2 
  11  chr11_50065054   Sample    T    G        0      0        2 
  11  chr11_50069776     AAsi    A    G        0      0        2 
  11  chr11_50069776     AKia    A    G        0      0        2 
  11  chr11_50069776     AOna    A    G        0      0        2 
  11  chr11_50069776     ASom    A    G        0      0        2 
  11  chr11_50069776     HCab    A    G        0      0        2 
  11  chr11_50069776     HPrz    A    G        0      0        2 
  11  chr11_50069776     ZBoe    A    G        0      0        2 
  11  chr11_50069776     ZGre    A    G        0      0        2 
  11  chr11_50069776     ZHar    A    G      0.5      1        2 
  11  chr11_50069776   Sample    A    G        0      0        2 
  11  chr11_50076038     AAsi    A    G        0      0        2 
  11  chr11_50076038     AKia    A    G        0      0        2 
  11  chr11_50076038     AOna    A    G        0      0        2 
  11  chr11_50076038     ASom    A    G        0      0        2 
  11  chr11_50076038     HCab    A    G        1      2        2 
  11  chr11_50076038     HPrz    A    G        1      2        2 
  11  chr11_50076038     ZBoe    A    G        0      0        2 
  11  chr11_50076038     ZGre    A    G        0      0        2 
  11  chr11_50076038     ZHar    A    G        0      0        2 
  11  chr11_50076038   Sample    A    G        1      2        2 
  11  chr11_50080038     AAsi    C    A        0      0        2 
  11  chr11_50080038     AKia    C    A        0      0        2 
  11  chr11_50080038     AOna    C    A        0      0        2 
  11  chr11_50080038     ASom    C    A        0      0        2 
  11  chr11_50080038     HCab    C    A      0.5      1        2 
  11  chr11_50080038     HPrz    C    A      0.5      1        2 
  11  chr11_50080038     ZBoe    C    A        0      0        2 
  11  chr11_50080038     ZGre    C    A        0      0        2 
  11  chr11_50080038     ZHar    C    A        0      0        2 
  11  chr11_50080038   Sample    C    A        1      2        2 
  11  chr11_50083555     AAsi    G    C        0      0        2 
  11  chr11_50083555     AKia    G    C        0      0        2 
  11  chr11_50083555     AOna    G    C        0      0        2 
  11  chr11_50083555     ASom    G    C        0      0        2 
  11  chr11_50083555     HCab    G    C        1      2        2 
  11  chr11_50083555     HPrz    G    C        1      2        2 
  11  chr11_50083555     ZBoe    G    C        0      0        2 
  11  chr11_50083555     ZGre    G    C        0      0        2 
  11  chr11_50083555     ZHar    G    C        0      0        2 
  11  chr11_50083555   Sample    G    C        1      2        2 
  11  chr11_50085056     AAsi    A    G        0      0        2 
  11  chr11_50085056     AKia    A    G        1      2        2 
  11  chr11_50085056     AOna    A    G      0.5      1        2 
  11  chr11_50085056     ASom    A    G        0      0        2 
  11  chr11_50085056     HCab    A    G        0      0        2 
  11  chr11_50085056     HPrz    A    G        0      0        2 
  11  chr11_50085056     ZBoe    A    G        0      0        2 
  11  chr11_50085056     ZGre    A    G        0      0        2 
  11  chr11_50085056     ZHar    A    G        0      0        2 
  11  chr11_50085056   Sample    A    G        0      0        2 
  11  chr11_50086645     AAsi    T    C        0      0        2 
  11  chr11_50086645     AKia    T    C        0      0        2 
  11  chr11_50086645     AOna    T    C        0      0        2 
  11  chr11_50086645     ASom    T    C        0      0        2 
  11  chr11_50086645     HCab    T    C        0      0        2 
  11  chr11_50086645     HPrz    T    C        0      0        2 
  11  chr11_50086645     ZBoe    T    C      0.5      1        2 
  11  chr11_50086645     ZGre    T    C        0      0        2 
  11  chr11_50086645     ZHar    T    C        0      0        2 
  11  chr11_50086645   Sample    T    C        0      0        2 
  11  chr11_50087731     AAsi    G    T        0      0        2 
  11  chr11_50087731     AKia    G    T        0      0        2 
  11  chr11_50087731     AOna    G    T        0      0        2 
  11  chr11_50087731     ASom    G    T        0      0        2 
  11  chr11_50087731     HCab    G    T        1      2        2 
  11  chr11_50087731     HPrz    G    T      0.5      1        2 
  11  chr11_50087731     ZBoe    G    T        0      0        2 
  11  chr11_50087731     ZGre    G    T        0      0        2 
  11  chr11_50087731     ZHar    G    T        0      0        2 
  11  chr11_50087731   Sample    G    T        1      2        2 
  11  chr11_50100563     AAsi    G    A        0      0        2 
  11  chr11_50100563     AKia    G    A        0      0        2 
  11  chr11_50100563     AOna    G    A        0      0        2 
  11  chr11_50100563     ASom    G    A        0      0        2 
  11  chr11_50100563     HCab    G    A        1      2        2 
  11  chr11_50100563     HPrz    G    A        1      2        2 
  11  chr11_50100563     ZBoe    G    A        0      0        2 
  11  chr11_50100563     ZGre    G    A        0      0        2 
  11  chr11_50100563     ZHar    G    A        0      0        2 
  11  chr11_50100563   Sample    G    A        1      2        2 
  11  chr11_50100720     AAsi    A    G        0      0        2 
  11  chr11_50100720     AKia    A    G        1      2        2 
  11  chr11_50100720     AOna    A    G        1      2        2 
  11  chr11_50100720     ASom    A    G        0      0        2 
  11  chr11_50100720     HCab    A    G        0      0        2 
  11  chr11_50100720     HPrz    A    G        0      0        2 
  11  chr11_50100720     ZBoe    A    G        0      0        2 
  11  chr11_50100720     ZGre    A    G        0      0        2 
  11  chr11_50100720     ZHar    A    G        0      0        2 
  11  chr11_50100720   Sample    A    G        0      0        2 
  11  chr11_50109775     AAsi    G    A      0.5      1        2 
  11  chr11_50109775     AKia    G    A        0      0        2 
  11  chr11_50109775     AOna    G    A        0      0        2 
  11  chr11_50109775     ASom    G    A        0      0        2 
  11  chr11_50109775     HCab    G    A        0      0        2 
  11  chr11_50109775     HPrz    G    A        0      0        2 
  11  chr11_50109775     ZBoe    G    A        0      0        2 
  11  chr11_50109775     ZGre    G    A        0      0        2 
  11  chr11_50109775     ZHar    G    A        0      0        2 
  11  chr11_50109775   Sample    G    A        0      0        2 
  11  chr11_50126757     AAsi    C    A        0      0        2 
  11  chr11_50126757     AKia    C    A        0      0        2 
  11  chr11_50126757     AOna    C    A        0      0        2 
  11  chr11_50126757     ASom    C    A        0      0        2 
  11  chr11_50126757     HCab    C    A        0      0        2 
  11  chr11_50126757     HPrz    C    A        0      0        2 
  11  chr11_50126757     ZBoe    C    A        1      2        2 
  11  chr11_50126757     ZGre    C    A        0      0        2 
  11  chr11_50126757     ZHar    C    A        0      0        2 
  11  chr11_50126757   Sample    C    A        0      0        2 
  11  chr11_50134159     AAsi    A    G        0      0        2 
  11  chr11_50134159     AKia    A    G        0      0        2 
  11  chr11_50134159     AOna    A    G        0      0        2 
  11  chr11_50134159     ASom    A    G        0      0        2 
  11  chr11_50134159     HCab    A    G        0      0        2 
  11  chr11_50134159     HPrz    A    G        0      0        2 
  11  chr11_50134159     ZBoe    A    G        0      0        2 
  11  chr11_50134159     ZGre    A    G        1      2        2 
  11  chr11_50134159     ZHar    A    G        0      0        2 
  11  chr11_50134159   Sample    A    G        0      0        2 
  11  chr11_50136747     AAsi    T    C        0      0        2 
  11  chr11_50136747     AKia    T    C        0      0        2 
  11  chr11_50136747     AOna    T    C        0      0        2 
  11  chr11_50136747     ASom    T    C        0      0        2 
  11  chr11_50136747     HCab    T    C        0      0        2 
  11  chr11_50136747     HPrz    T    C        0      0        2 
  11  chr11_50136747     ZBoe    T    C        0      0        2 
  11  chr11_50136747     ZGre    T    C        0      0        2 
  11  chr11_50136747     ZHar    T    C      0.5      1        2 
  11  chr11_50136747   Sample    T    C        0      0        2 
  11  chr11_50139494     AAsi    T    G        0      0        2 
  11  chr11_50139494     AKia    T    G        0      0        2 
  11  chr11_50139494     AOna    T    G      0.5      1        2 
  11  chr11_50139494     ASom    T    G        0      0        2 
  11  chr11_50139494     HCab    T    G        0      0        2 
  11  chr11_50139494     HPrz    T    G        0      0        2 
  11  chr11_50139494     ZBoe    T    G        0      0        2 
  11  chr11_50139494     ZGre    T    G        0      0        2 
  11  chr11_50139494     ZHar    T    G        0      0        2 
  11  chr11_50139494   Sample    T    G        0      0        2 
  11  chr11_50140387     AAsi    G    C        0      0        2 
  11  chr11_50140387     AKia    G    C        1      2        2 
  11  chr11_50140387     AOna    G    C        1      2        2 
  11  chr11_50140387     ASom    G    C        0      0        2 
  11  chr11_50140387     HCab    G    C        0      0        2 
  11  chr11_50140387     HPrz    G    C        0      0        2 
  11  chr11_50140387     ZBoe    G    C        0      0        2 
  11  chr11_50140387     ZGre    G    C        0      0        2 
  11  chr11_50140387     ZHar    G    C        0      0        2 
  11  chr11_50140387   Sample    G    C        0      0        2 
  11  chr11_50143119     AAsi    C    T        0      0        2 
  11  chr11_50143119     AKia    C    T        0      0        2 
  11  chr11_50143119     AOna    C    T        0      0        2 
  11  chr11_50143119     ASom    C    T        0      0        2 
  11  chr11_50143119     HCab    C    T        1      2        2 
  11  chr11_50143119     HPrz    C    T        1      2        2 
  11  chr11_50143119     ZBoe    C    T        0      0        2 
  11  chr11_50143119     ZGre    C    T        0      0        2 
  11  chr11_50143119     ZHar    C    T        0      0        2 
  11  chr11_50143119   Sample    C    T        1      2        2 
  11  chr11_50144661     AAsi    A    G        0      0        2 
  11  chr11_50144661     AKia    A    G        0      0        2 
  11  chr11_50144661     AOna    A    G        0      0        2 
  11  chr11_50144661     ASom    A    G        0      0        2 
  11  chr11_50144661     HCab    A    G        0      0        2 
  11  chr11_50144661     HPrz    A    G        0      0        2 
  11  chr11_50144661     ZBoe    A    G        0      0        2 
  11  chr11_50144661     ZGre    A    G        1      2        2 
  11  chr11_50144661     ZHar    A    G        0      0        2 
  11  chr11_50144661   Sample    A    G        0      0        2 
  11  chr11_50145246     AAsi    C    T        0      0        2 
  11  chr11_50145246     AKia    C    T        0      0        2 
  11  chr11_50145246     AOna    C    T        0      0        2 
  11  chr11_50145246     ASom    C    T        0      0        2 
  11  chr11_50145246     HCab    C    T        0      0        2 
  11  chr11_50145246     HPrz    C    T        0      0        2 
  11  chr11_50145246     ZBoe    C    T        0      0        2 
  11  chr11_50145246     ZGre    C    T        0      0        2 
  11  chr11_50145246     ZHar    C    T      0.5      1        2 
  11  chr11_50145246   Sample    C    T        0      0        2 
  11  chr11_50150892     AAsi    A    G        0      0        2 
  11  chr11_50150892     AKia    A    G        0      0        2 
  11  chr11_50150892     AOna    A    G        0      0        2 
  11  chr11_50150892     ASom    A    G        0      0        2 
  11  chr11_50150892     HCab    A    G        0      0        2 
  11  chr11_50150892     HPrz    A    G        0      0        2 
  11  chr11_50150892     ZBoe    A    G        0      0        2 
  11  chr11_50150892     ZGre    A    G        1      2        2 
  11  chr11_50150892     ZHar    A    G        0      0        2 
  11  chr11_50150892   Sample    A    G        0      0        2 
  11  chr11_50151273     AAsi    G    C        1      2        2 
  11  chr11_50151273     AKia    G    C        0      0        2 
  11  chr11_50151273     AOna    G    C        0      0        2 
  11  chr11_50151273     ASom    G    C        1      2        2 
  11  chr11_50151273     HCab    G    C        0      0        2 
  11  chr11_50151273     HPrz    G    C        0      0        2 
  11  chr11_50151273     ZBoe    G    C        0      0        2 
  11  chr11_50151273     ZGre    G    C        0      0        2 
  11  chr11_50151273     ZHar    G    C        0      0        2 
  11  chr11_50151273   Sample    G    C        0      0        2 
  11  chr11_50155223     AAsi    C    T        0      0        2 
  11  chr11_50155223     AKia    C    T        0      0        2 
  11  chr11_50155223     AOna    C    T        0      0        2 
  11  chr11_50155223     ASom    C    T        0      0        2 
  11  chr11_50155223     HCab    C    T        0      0        2 
  11  chr11_50155223     HPrz    C    T        0      0        2 
  11  chr11_50155223     ZBoe    C    T      0.5      1        2 
  11  chr11_50155223     ZGre    C    T        0      0        2 
  11  chr11_50155223     ZHar    C    T        0      0        2 
  11  chr11_50155223   Sample    C    T        0      0        2 
  11  chr11_50155561     AAsi    C    G        0      0        2 
  11  chr11_50155561     AKia    C    G        0      0        2 
  11  chr11_50155561     AOna    C    G        0      0        2 
  11  chr11_50155561     ASom    C    G        0      0        2 
  11  chr11_50155561     HCab    C    G        1      2        2 
  11  chr11_50155561     HPrz    C    G        1      2        2 
  11  chr11_50155561     ZBoe    C    G        0      0        2 
  11  chr11_50155561     ZGre    C    G        0      0        2 
  11  chr11_50155561     ZHar    C    G        0      0        2 
  11  chr11_50155561   Sample    C    G        1      2        2 
  11  chr11_50161764     AAsi    T    C        0      0        2 
  11  chr11_50161764     AKia    T    C        0      0        2 
  11  chr11_50161764     AOna    T    C        0      0        2 
  11  chr11_50161764     ASom    T    C        0      0        2 
  11  chr11_50161764     HCab    T    C        1      2        2 
  11  chr11_50161764     HPrz    T    C        1      2        2 
  11  chr11_50161764     ZBoe    T    C        0      0        2 
  11  chr11_50161764     ZGre    T    C        0      0        2 
  11  chr11_50161764     ZHar    T    C        0      0        2 
  11  chr11_50161764   Sample    T    C        1      2        2 
  11  chr11_50168347     AAsi    C    G        0      0        2 
  11  chr11_50168347     AKia    C    G        0      0        2 
  11  chr11_50168347     AOna    C    G        0      0        2 
  11  chr11_50168347     ASom    C    G        0      0        2 
  11  chr11_50168347     HCab    C    G        1      2        2 
  11  chr11_50168347     HPrz    C    G        1      2        2 
  11  chr11_50168347     ZBoe    C    G        0      0        2 
  11  chr11_50168347     ZGre    C    G        0      0        2 
  11  chr11_50168347     ZHar    C    G        0      0        2 
  11  chr11_50168347   Sample    C    G        1      2        2 
  11  chr11_50174059     AAsi    A    G        0      0        2 
  11  chr11_50174059     AKia    A    G        0      0        2 
  11  chr11_50174059     AOna    A    G        0      0        2 
  11  chr11_50174059     ASom    A    G        0      0        2 
  11  chr11_50174059     HCab    A    G        1      2        2 
  11  chr11_50174059     HPrz    A    G        1      2        2 
  11  chr11_50174059     ZBoe    A    G        0      0        2 
  11  chr11_50174059     ZGre    A    G        0      0        2 
  11  chr11_50174059     ZHar    A    G        0      0        2 
  11  chr11_50174059   Sample    A    G        1      2        2 
  11  chr11_50174645     AAsi    T    C        0      0        2 
  11  chr11_50174645     AKia    T    C        0      0        2 
  11  chr11_50174645     AOna    T    C        0      0        2 
  11  chr11_50174645     ASom    T    C        0      0        2 
  11  chr11_50174645     HCab    T    C        0      0        2 
  11  chr11_50174645     HPrz    T    C        0      0        2 
  11  chr11_50174645     ZBoe    T    C        0      0        2 
  11  chr11_50174645     ZGre    T    C        1      2        2 
  11  chr11_50174645     ZHar    T    C        0      0        2 
  11  chr11_50174645   Sample    T    C        0      0        2 
  11  chr11_50181975     AAsi    T    C        0      0        2 
  11  chr11_50181975     AKia    T    C        0      0        2 
  11  chr11_50181975     AOna    T    C        0      0        2 
  11  chr11_50181975     ASom    T    C        0      0        2 
  11  chr11_50181975     HCab    T    C        1      2        2 
  11  chr11_50181975     HPrz    T    C        1      2        2 
  11  chr11_50181975     ZBoe    T    C        0      0        2 
  11  chr11_50181975     ZGre    T    C        0      0        2 
  11  chr11_50181975     ZHar    T    C        0      0        2 
  11  chr11_50181975   Sample    T    C        1      2        2 
  11  chr11_50184357     AAsi    A    G        0      0        2 
  11  chr11_50184357     AKia    A    G        0      0        2 
  11  chr11_50184357     AOna    A    G        0      0        2 
  11  chr11_50184357     ASom    A    G        0      0        2 
  11  chr11_50184357     HCab    A    G        0      0        2 
  11  chr11_50184357     HPrz    A    G        0      0        2 
  11  chr11_50184357     ZBoe    A    G        0      0        2 
  11  chr11_50184357     ZGre    A    G      0.5      1        2 
  11  chr11_50184357     ZHar    A    G        0      0        2 
  11  chr11_50184357   Sample    A    G        0      0        2 
  11  chr11_50184387     AAsi    A    G        0      0        2 
  11  chr11_50184387     AKia    A    G        0      0        2 
  11  chr11_50184387     AOna    A    G        0      0        2 
  11  chr11_50184387     ASom    A    G        0      0        2 
  11  chr11_50184387     HCab    A    G        1      2        2 
  11  chr11_50184387     HPrz    A    G        1      2        2 
  11  chr11_50184387     ZBoe    A    G        0      0        2 
  11  chr11_50184387     ZGre    A    G        0      0        2 
  11  chr11_50184387     ZHar    A    G        0      0        2 
  11  chr11_50184387   Sample    A    G        1      2        2 
  11  chr11_50187137     AAsi    A    G        0      0        2 
  11  chr11_50187137     AKia    A    G        0      0        2 
  11  chr11_50187137     AOna    A    G        0      0        2 
  11  chr11_50187137     ASom    A    G        0      0        2 
  11  chr11_50187137     HCab    A    G        0      0        2 
  11  chr11_50187137     HPrz    A    G      0.5      1        2 
  11  chr11_50187137     ZBoe    A    G        0      0        2 
  11  chr11_50187137     ZGre    A    G        0      0        2 
  11  chr11_50187137     ZHar    A    G        0      0        2 
  11  chr11_50187137   Sample    A    G        1      2        2 
  11  chr11_50189443     AAsi    A    C        0      0        2 
  11  chr11_50189443     AKia    A    C        0      0        2 
  11  chr11_50189443     AOna    A    C        0      0        2 
  11  chr11_50189443     ASom    A    C        0      0        2 
  11  chr11_50189443     HCab    A    C        0      0        2 
  11  chr11_50189443     HPrz    A    C        0      0        2 
  11  chr11_50189443     ZBoe    A    C        1      2        2 
  11  chr11_50189443     ZGre    A    C        0      0        2 
  11  chr11_50189443     ZHar    A    C        1      2        2 
  11  chr11_50189443   Sample    A    C        0      0        2 
  11  chr11_50190745     AAsi    A    G        0      0        2 
  11  chr11_50190745     AKia    A    G        0      0        2 
  11  chr11_50190745     AOna    A    G        0      0        2 
  11  chr11_50190745     ASom    A    G        1      2        2 
  11  chr11_50190745     HCab    A    G        0      0        2 
  11  chr11_50190745     HPrz    A    G        0      0        2 
  11  chr11_50190745     ZBoe    A    G        0      0        2 
  11  chr11_50190745     ZGre    A    G        0      0        2 
  11  chr11_50190745     ZHar    A    G        0      0        2 
  11  chr11_50190745   Sample    A    G        0      0        2 
  11  chr11_50194479     AAsi    A    G        1      2        2 
  11  chr11_50194479     AKia    A    G        0      0        2 
  11  chr11_50194479     AOna    A    G        0      0        2 
  11  chr11_50194479     ASom    A    G        1      2        2 
  11  chr11_50194479     HCab    A    G        0      0        2 
  11  chr11_50194479     HPrz    A    G        0      0        2 
  11  chr11_50194479     ZBoe    A    G        0      0        2 
  11  chr11_50194479     ZGre    A    G        0      0        2 
  11  chr11_50194479     ZHar    A    G        0      0        2 
  11  chr11_50194479   Sample    A    G        0      0        2 
  11  chr11_50207659     AAsi    G    A        0      0        2 
  11  chr11_50207659     AKia    G    A        0      0        2 
  11  chr11_50207659     AOna    G    A        0      0        2 
  11  chr11_50207659     ASom    G    A        0      0        2 
  11  chr11_50207659     HCab    G    A        0      0        2 
  11  chr11_50207659     HPrz    G    A        0      0        2 
  11  chr11_50207659     ZBoe    G    A      0.5      1        2 
  11  chr11_50207659     ZGre    G    A        1      2        2 
  11  chr11_50207659     ZHar    G    A        0      0        2 
  11  chr11_50207659   Sample    G    A        0      0        2 
  11  chr11_50210600     AAsi    G    C        0      0        2 
  11  chr11_50210600     AKia    G    C        1      2        2 
  11  chr11_50210600     AOna    G    C        0      0        2 
  11  chr11_50210600     ASom    G    C        0      0        2 
  11  chr11_50210600     HCab    G    C        0      0        2 
  11  chr11_50210600     HPrz    G    C        0      0        2 
  11  chr11_50210600     ZBoe    G    C        0      0        2 
  11  chr11_50210600     ZGre    G    C        0      0        2 
  11  chr11_50210600     ZHar    G    C        0      0        2 
  11  chr11_50210600   Sample    G    C        0      0        2 
  11  chr11_50216037     AAsi    C    A        0      0        2 
  11  chr11_50216037     AKia    C    A        0      0        2 
  11  chr11_50216037     AOna    C    A        0      0        2 
  11  chr11_50216037     ASom    C    A        0      0        2 
  11  chr11_50216037     HCab    C    A        0      0        2 
  11  chr11_50216037     HPrz    C    A        0      0        2 
  11  chr11_50216037     ZBoe    C    A      0.5      1        2 
  11  chr11_50216037     ZGre    C    A        0      0        2 
  11  chr11_50216037     ZHar    C    A        0      0        2 
  11  chr11_50216037   Sample    C    A        0      0        2 
  11  chr11_50217966     AAsi    T    C        0      0        2 
  11  chr11_50217966     AKia    T    C        0      0        2 
  11  chr11_50217966     AOna    T    C        0      0        2 
  11  chr11_50217966     ASom    T    C        1      2        2 
  11  chr11_50217966     HCab    T    C        0      0        2 
  11  chr11_50217966     HPrz    T    C        0      0        2 
  11  chr11_50217966     ZBoe    T    C        0      0        2 
  11  chr11_50217966     ZGre    T    C        0      0        2 
  11  chr11_50217966     ZHar    T    C        0      0        2 
  11  chr11_50217966   Sample    T    C        0      0        2 
  11  chr11_50218113     AAsi    A    G        0      0        2 
  11  chr11_50218113     AKia    A    G        0      0        2 
  11  chr11_50218113     AOna    A    G        0      0        2 
  11  chr11_50218113     ASom    A    G        0      0        2 
  11  chr11_50218113     HCab    A    G        1      2        2 
  11  chr11_50218113     HPrz    A    G        1      2        2 
  11  chr11_50218113     ZBoe    A    G        0      0        2 
  11  chr11_50218113     ZGre    A    G        0      0        2 
  11  chr11_50218113     ZHar    A    G        1      2        2 
  11  chr11_50218113   Sample    A    G        1      2        2 
  11  chr11_50221155     AAsi    A    G        0      0        2 
  11  chr11_50221155     AKia    A    G        0      0        2 
  11  chr11_50221155     AOna    A    G        0      0        2 
  11  chr11_50221155     ASom    A    G        0      0        2 
  11  chr11_50221155     HCab    A    G        0      0        2 
  11  chr11_50221155     HPrz    A    G        0      0        2 
  11  chr11_50221155     ZBoe    A    G        1      2        2 
  11  chr11_50221155     ZGre    A    G        1      2        2 
  11  chr11_50221155     ZHar    A    G        1      2        2 
  11  chr11_50221155   Sample    A    G        0      0        2 
  11  chr11_50226059     AAsi    T    A        0      0        2 
  11  chr11_50226059     AKia    T    A        1      2        2 
  11  chr11_50226059     AOna    T    A      0.5      1        2 
  11  chr11_50226059     ASom    T    A        0      0        2 
  11  chr11_50226059     HCab    T    A        0      0        2 
  11  chr11_50226059     HPrz    T    A        0      0        2 
  11  chr11_50226059     ZBoe    T    A        0      0        2 
  11  chr11_50226059     ZGre    T    A        0      0        2 
  11  chr11_50226059     ZHar    T    A        0      0        2 
  11  chr11_50226059   Sample    T    A        0      0        2 
  11  chr11_50237893     AAsi    T    C      0.5      1        2 
  11  chr11_50237893     AKia    T    C        0      0        2 
  11  chr11_50237893     AOna    T    C        0      0        2 
  11  chr11_50237893     ASom    T    C        0      0        2 
  11  chr11_50237893     HCab    T    C        0      0        2 
  11  chr11_50237893     HPrz    T    C        0      0        2 
  11  chr11_50237893     ZBoe    T    C        0      0        2 
  11  chr11_50237893     ZGre    T    C        0      0        2 
  11  chr11_50237893     ZHar    T    C        0      0        2 
  11  chr11_50237893   Sample    T    C        0      0        2 
  11  chr11_50240406     AAsi    G    C        0      0        2 
  11  chr11_50240406     AKia    G    C        0      0        2 
  11  chr11_50240406     AOna    G    C        0      0        2 
  11  chr11_50240406     ASom    G    C        0      0        2 
  11  chr11_50240406     HCab    G    C        1      2        2 
  11  chr11_50240406     HPrz    G    C        1      2        2 
  11  chr11_50240406     ZBoe    G    C        0      0        2 
  11  chr11_50240406     ZGre    G    C        0      0        2 
  11  chr11_50240406     ZHar    G    C        0      0        2 
  11  chr11_50240406   Sample    G    C        1      2        2 
  11  chr11_50241749     AAsi    G    C        0      0        2 
  11  chr11_50241749     AKia    G    C        0      0        2 
  11  chr11_50241749     AOna    G    C        0      0        2 
  11  chr11_50241749     ASom    G    C        0      0        2 
  11  chr11_50241749     HCab    G    C        0      0        2 
  11  chr11_50241749     HPrz    G    C      0.5      1        2 
  11  chr11_50241749     ZBoe    G    C        0      0        2 
  11  chr11_50241749     ZGre    G    C        0      0        2 
  11  chr11_50241749     ZHar    G    C        0      0        2 
  11  chr11_50241749   Sample    G    C        0      0        2 
  11  chr11_50244486     AAsi    T    C        0      0        2 
  11  chr11_50244486     AKia    T    C        0      0        2 
  11  chr11_50244486     AOna    T    C        0      0        2 
  11  chr11_50244486     ASom    T    C        1      2        2 
  11  chr11_50244486     HCab    T    C        0      0        2 
  11  chr11_50244486     HPrz    T    C        0      0        2 
  11  chr11_50244486     ZBoe    T    C        0      0        2 
  11  chr11_50244486     ZGre    T    C        0      0        2 
  11  chr11_50244486     ZHar    T    C        0      0        2 
  11  chr11_50244486   Sample    T    C        0      0        2 
  11  chr11_50246137     AAsi    G    C        0      0        2 
  11  chr11_50246137     AKia    G    C        0      0        2 
  11  chr11_50246137     AOna    G    C        0      0        2 
  11  chr11_50246137     ASom    G    C        0      0        2 
  11  chr11_50246137     HCab    G    C        1      2        2 
  11  chr11_50246137     HPrz    G    C        1      2        2 
  11  chr11_50246137     ZBoe    G    C        0      0        2 
  11  chr11_50246137     ZGre    G    C        0      0        2 
  11  chr11_50246137     ZHar    G    C        0      0        2 
  11  chr11_50246137   Sample    G    C        1      2        2 
  11  chr11_50250099     AAsi    G    C        0      0        2 
  11  chr11_50250099     AKia    G    C        0      0        2 
  11  chr11_50250099     AOna    G    C        0      0        2 
  11  chr11_50250099     ASom    G    C        0      0        2 
  11  chr11_50250099     HCab    G    C        0      0        2 
  11  chr11_50250099     HPrz    G    C        0      0        2 
  11  chr11_50250099     ZBoe    G    C        0      0        2 
  11  chr11_50250099     ZGre    G    C        1      2        2 
  11  chr11_50250099     ZHar    G    C        0      0        2 
  11  chr11_50250099   Sample    G    C        0      0        2 
  11  chr11_50250714     AAsi    G    A        0      0        2 
  11  chr11_50250714     AKia    G    A        0      0        2 
  11  chr11_50250714     AOna    G    A        0      0        2 
  11  chr11_50250714     ASom    G    A        0      0        2 
  11  chr11_50250714     HCab    G    A        1      2        2 
  11  chr11_50250714     HPrz    G    A        1      2        2 
  11  chr11_50250714     ZBoe    G    A        0      0        2 
  11  chr11_50250714     ZGre    G    A        0      0        2 
  11  chr11_50250714     ZHar    G    A        0      0        2 
  11  chr11_50250714   Sample    G    A        1      2        2 
  11  chr11_50265573     AAsi    G    C        0      0        2 
  11  chr11_50265573     AKia    G    C        1      2        2 
  11  chr11_50265573     AOna    G    C        0      0        2 
  11  chr11_50265573     ASom    G    C        0      0        2 
  11  chr11_50265573     HCab    G    C        0      0        2 
  11  chr11_50265573     HPrz    G    C        0      0        2 
  11  chr11_50265573     ZBoe    G    C        0      0        2 
  11  chr11_50265573     ZGre    G    C        0      0        2 
  11  chr11_50265573     ZHar    G    C        0      0        2 
  11  chr11_50265573   Sample    G    C        0      0        2 
  11  chr11_50277388     AAsi    G    C        0      0        2 
  11  chr11_50277388     AKia    G    C        0      0        2 
  11  chr11_50277388     AOna    G    C        0      0        2 
  11  chr11_50277388     ASom    G    C        0      0        2 
  11  chr11_50277388     HCab    G    C        0      0        2 
  11  chr11_50277388     HPrz    G    C        0      0        2 
  11  chr11_50277388     ZBoe    G    C        0      0        2 
  11  chr11_50277388     ZGre    G    C        0      0        2 
  11  chr11_50277388     ZHar    G    C      0.5      1        2 
  11  chr11_50277388   Sample    G    C        0      0        2 
  11  chr11_50278226     AAsi    C    T        0      0        2 
  11  chr11_50278226     AKia    C    T        0      0        2 
  11  chr11_50278226     AOna    C    T        0      0        2 
  11  chr11_50278226     ASom    C    T        0      0        2 
  11  chr11_50278226     HCab    C    T        1      2        2 
  11  chr11_50278226     HPrz    C    T        1      2        2 
  11  chr11_50278226     ZBoe    C    T        0      0        2 
  11  chr11_50278226     ZGre    C    T        0      0        2 
  11  chr11_50278226     ZHar    C    T        0      0        2 
  11  chr11_50278226   Sample    C    T        1      2        2 
  11  chr11_50287490     AAsi    A    G        0      0        2 
  11  chr11_50287490     AKia    A    G        0      0        2 
  11  chr11_50287490     AOna    A    G        0      0        2 
  11  chr11_50287490     ASom    A    G        0      0        2 
  11  chr11_50287490     HCab    A    G        1      2        2 
  11  chr11_50287490     HPrz    A    G        1      2        2 
  11  chr11_50287490     ZBoe    A    G        0      0        2 
  11  chr11_50287490     ZGre    A    G        0      0        2 
  11  chr11_50287490     ZHar    A    G        0      0        2 
  11  chr11_50287490   Sample    A    G        1      2        2 
  11  chr11_50293185     AAsi    A    C        0      0        2 
  11  chr11_50293185     AKia    A    C        0      0        2 
  11  chr11_50293185     AOna    A    C        0      0        2 
  11  chr11_50293185     ASom    A    C        0      0        2 
  11  chr11_50293185     HCab    A    C        1      2        2 
  11  chr11_50293185     HPrz    A    C        1      2        2 
  11  chr11_50293185     ZBoe    A    C        0      0        2 
  11  chr11_50293185     ZGre    A    C        0      0        2 
  11  chr11_50293185     ZHar    A    C        0      0        2 
  11  chr11_50293185   Sample    A    C        1      2        2 
  11  chr11_50307159     AAsi    C    G        0      0        2 
  11  chr11_50307159     AKia    C    G        0      0        2 
  11  chr11_50307159     AOna    C    G        0      0        2 
  11  chr11_50307159     ASom    C    G        0      0        2 
  11  chr11_50307159     HCab    C    G        0      0        2 
  11  chr11_50307159     HPrz    C    G        0      0        2 
  11  chr11_50307159     ZBoe    C    G        1      2        2 
  11  chr11_50307159     ZGre    C    G        0      0        2 
  11  chr11_50307159     ZHar    C    G        0      0        2 
  11  chr11_50307159   Sample    C    G        0      0        2 
  11  chr11_50307663     AAsi    G    A        0      0        2 
  11  chr11_50307663     AKia    G    A        0      0        2 
  11  chr11_50307663     AOna    G    A        0      0        2 
  11  chr11_50307663     ASom    G    A        0      0        2 
  11  chr11_50307663     HCab    G    A        1      2        2 
  11  chr11_50307663     HPrz    G    A        1      2        2 
  11  chr11_50307663     ZBoe    G    A        0      0        2 
  11  chr11_50307663     ZGre    G    A        0      0        2 
  11  chr11_50307663     ZHar    G    A        0      0        2 
  11  chr11_50307663   Sample    G    A        1      2        2 
  11  chr11_50309611     AAsi    T    C        0      0        2 
  11  chr11_50309611     AKia    T    C        0      0        2 
  11  chr11_50309611     AOna    T    C        0      0        2 
  11  chr11_50309611     ASom    T    C        0      0        2 
  11  chr11_50309611     HCab    T    C        1      2        2 
  11  chr11_50309611     HPrz    T    C        1      2        2 
  11  chr11_50309611     ZBoe    T    C        0      0        2 
  11  chr11_50309611     ZGre    T    C        0      0        2 
  11  chr11_50309611     ZHar    T    C        0      0        2 
  11  chr11_50309611   Sample    T    C        1      2        2 
  11  chr11_50341309     AAsi    A    G        0      0        2 
  11  chr11_50341309     AKia    A    G        0      0        2 
  11  chr11_50341309     AOna    A    G        0      0        2 
  11  chr11_50341309     ASom    A    G        0      0        2 
  11  chr11_50341309     HCab    A    G        1      2        2 
  11  chr11_50341309     HPrz    A    G        1      2        2 
  11  chr11_50341309     ZBoe    A    G        0      0        2 
  11  chr11_50341309     ZGre    A    G        0      0        2 
  11  chr11_50341309     ZHar    A    G        0      0        2 
  11  chr11_50341309   Sample    A    G        1      2        2 
  11  chr11_50349539     AAsi    T    C        0      0        2 
  11  chr11_50349539     AKia    T    C      0.5      1        2 
  11  chr11_50349539     AOna    T    C        0      0        2 
  11  chr11_50349539     ASom    T    C        0      0        2 
  11  chr11_50349539     HCab    T    C        0      0        2 
  11  chr11_50349539     HPrz    T    C        0      0        2 
  11  chr11_50349539     ZBoe    T    C        0      0        2 
  11  chr11_50349539     ZGre    T    C        0      0        2 
  11  chr11_50349539     ZHar    T    C        0      0        2 
  11  chr11_50349539   Sample    T    C        0      0        2 
  11  chr11_50355515     AAsi    G    A        0      0        2 
  11  chr11_50355515     AKia    G    A        0      0        2 
  11  chr11_50355515     AOna    G    A        0      0        2 
  11  chr11_50355515     ASom    G    A        0      0        2 
  11  chr11_50355515     HCab    G    A      0.5      1        2 
  11  chr11_50355515     HPrz    G    A      0.5      1        2 
  11  chr11_50355515     ZBoe    G    A        0      0        2 
  11  chr11_50355515     ZGre    G    A        0      0        2 
  11  chr11_50355515     ZHar    G    A        0      0        2 
  11  chr11_50355515   Sample    G    A        0      0        2 
  11  chr11_50356452     AAsi    C    T        0      0        2 
  11  chr11_50356452     AKia    C    T        0      0        2 
  11  chr11_50356452     AOna    C    T        0      0        2 
  11  chr11_50356452     ASom    C    T        0      0        2 
  11  chr11_50356452     HCab    C    T        1      2        2 
  11  chr11_50356452     HPrz    C    T        1      2        2 
  11  chr11_50356452     ZBoe    C    T        0      0        2 
  11  chr11_50356452     ZGre    C    T        0      0        2 
  11  chr11_50356452     ZHar    C    T        0      0        2 
  11  chr11_50356452   Sample    C    T        1      2        2 
  11  chr11_50356668     AAsi    T    C        0      0        2 
  11  chr11_50356668     AKia    T    C        0      0        2 
  11  chr11_50356668     AOna    T    C        0      0        2 
  11  chr11_50356668     ASom    T    C        0      0        2 
  11  chr11_50356668     HCab    T    C        0      0        2 
  11  chr11_50356668     HPrz    T    C        0      0        2 
  11  chr11_50356668     ZBoe    T    C        0      0        2 
  11  chr11_50356668     ZGre    T    C        0      0        2 
  11  chr11_50356668     ZHar    T    C        1      2        2 
  11  chr11_50356668   Sample    T    C        0      0        2 
  11  chr11_50358258     AAsi    A    G      0.5      1        2 
  11  chr11_50358258     AKia    A    G        0      0        2 
  11  chr11_50358258     AOna    A    G        0      0        2 
  11  chr11_50358258     ASom    A    G        0      0        2 
  11  chr11_50358258     HCab    A    G        0      0        2 
  11  chr11_50358258     HPrz    A    G        0      0        2 
  11  chr11_50358258     ZBoe    A    G        0      0        2 
  11  chr11_50358258     ZGre    A    G        0      0        2 
  11  chr11_50358258     ZHar    A    G        0      0        2 
  11  chr11_50358258   Sample    A    G        0      0        2 
  11  chr11_50360994     AAsi    A    G        0      0        2 
  11  chr11_50360994     AKia    A    G        0      0        2 
  11  chr11_50360994     AOna    A    G      0.5      1        2 
  11  chr11_50360994     ASom    A    G        0      0        2 
  11  chr11_50360994     HCab    A    G        0      0        2 
  11  chr11_50360994     HPrz    A    G        0      0        2 
  11  chr11_50360994     ZBoe    A    G        0      0        2 
  11  chr11_50360994     ZGre    A    G        0      0        2 
  11  chr11_50360994     ZHar    A    G        0      0        2 
  11  chr11_50360994   Sample    A    G        0      0        2 
  11  chr11_50363191     AAsi    C    T        0      0        2 
  11  chr11_50363191     AKia    C    T        1      2        2 
  11  chr11_50363191     AOna    C    T        1      2        2 
  11  chr11_50363191     ASom    C    T        0      0        2 
  11  chr11_50363191     HCab    C    T        0      0        2 
  11  chr11_50363191     HPrz    C    T        0      0        2 
  11  chr11_50363191     ZBoe    C    T        0      0        2 
  11  chr11_50363191     ZGre    C    T        0      0        2 
  11  chr11_50363191     ZHar    C    T        0      0        2 
  11  chr11_50363191   Sample    C    T        0      0        2 
  11  chr11_50383558     AAsi    G    A        0      0        2 
  11  chr11_50383558     AKia    G    A        0      0        2 
  11  chr11_50383558     AOna    G    A        0      0        2 
  11  chr11_50383558     ASom    G    A        0      0        2 
  11  chr11_50383558     HCab    G    A        1      2        2 
  11  chr11_50383558     HPrz    G    A        1      2        2 
  11  chr11_50383558     ZBoe    G    A        0      0        2 
  11  chr11_50383558     ZGre    G    A        0      0        2 
  11  chr11_50383558     ZHar    G    A        0      0        2 
  11  chr11_50383558   Sample    G    A        1      2        2 
  11  chr11_50385673     AAsi    T    C        0      0        2 
  11  chr11_50385673     AKia    T    C        0      0        2 
  11  chr11_50385673     AOna    T    C        0      0        2 
  11  chr11_50385673     ASom    T    C        0      0        2 
  11  chr11_50385673     HCab    T    C        0      0        2 
  11  chr11_50385673     HPrz    T    C        0      0        2 
  11  chr11_50385673     ZBoe    T    C        0      0        2 
  11  chr11_50385673     ZGre    T    C      0.5      1        2 
  11  chr11_50385673     ZHar    T    C        0      0        2 
  11  chr11_50385673   Sample    T    C        0      0        2 
  11  chr11_50390238     AAsi    C    T        0      0        2 
  11  chr11_50390238     AKia    C    T        0      0        2 
  11  chr11_50390238     AOna    C    T        0      0        2 
  11  chr11_50390238     ASom    C    T        0      0        2 
  11  chr11_50390238     HCab    C    T        0      0        2 
  11  chr11_50390238     HPrz    C    T        0      0        2 
  11  chr11_50390238     ZBoe    C    T        0      0        2 
  11  chr11_50390238     ZGre    C    T        1      2        2 
  11  chr11_50390238     ZHar    C    T        0      0        2 
  11  chr11_50390238   Sample    C    T        0      0        2 
  11  chr11_50392461     AAsi    T    A        0      0        2 
  11  chr11_50392461     AKia    T    A        0      0        2 
  11  chr11_50392461     AOna    T    A        0      0        2 
  11  chr11_50392461     ASom    T    A        0      0        2 
  11  chr11_50392461     HCab    T    A        0      0        2 
  11  chr11_50392461     HPrz    T    A        0      0        2 
  11  chr11_50392461     ZBoe    T    A        0      0        2 
  11  chr11_50392461     ZGre    T    A        1      2        2 
  11  chr11_50392461     ZHar    T    A        0      0        2 
  11  chr11_50392461   Sample    T    A        0      0        2 
  11  chr11_50392656     AAsi    T    C        1      2        2 
  11  chr11_50392656     AKia    T    C        0      0        2 
  11  chr11_50392656     AOna    T    C        0      0        2 
  11  chr11_50392656     ASom    T    C        0      0        2 
  11  chr11_50392656     HCab    T    C        0      0        2 
  11  chr11_50392656     HPrz    T    C        0      0        2 
  11  chr11_50392656     ZBoe    T    C        0      0        2 
  11  chr11_50392656     ZGre    T    C        0      0        2 
  11  chr11_50392656     ZHar    T    C        0      0        2 
  11  chr11_50392656   Sample    T    C        0      0        2 
  11  chr11_50400109     AAsi    C    T        0      0        2 
  11  chr11_50400109     AKia    C    T        0      0        2 
  11  chr11_50400109     AOna    C    T      0.5      1        2 
  11  chr11_50400109     ASom    C    T        0      0        2 
  11  chr11_50400109     HCab    C    T        0      0        2 
  11  chr11_50400109     HPrz    C    T        0      0        2 
  11  chr11_50400109     ZBoe    C    T        0      0        2 
  11  chr11_50400109     ZGre    C    T        0      0        2 
  11  chr11_50400109     ZHar    C    T        0      0        2 
  11  chr11_50400109   Sample    C    T        0      0        2 
  11  chr11_50412910     AAsi    A    G        0      0        2 
  11  chr11_50412910     AKia    A    G        0      0        2 
  11  chr11_50412910     AOna    A    G        0      0        2 
  11  chr11_50412910     ASom    A    G        0      0        2 
  11  chr11_50412910     HCab    A    G        0      0        2 
  11  chr11_50412910     HPrz    A    G        0      0        2 
  11  chr11_50412910     ZBoe    A    G      0.5      1        2 
  11  chr11_50412910     ZGre    A    G        0      0        2 
  11  chr11_50412910     ZHar    A    G        0      0        2 
  11  chr11_50412910   Sample    A    G        0      0        2 
  11  chr11_50416011     AAsi    A    G        1      2        2 
  11  chr11_50416011     AKia    A    G        0      0        2 
  11  chr11_50416011     AOna    A    G        0      0        2 
  11  chr11_50416011     ASom    A    G        1      2        2 
  11  chr11_50416011     HCab    A    G        0      0        2 
  11  chr11_50416011     HPrz    A    G        0      0        2 
  11  chr11_50416011     ZBoe    A    G        0      0        2 
  11  chr11_50416011     ZGre    A    G        0      0        2 
  11  chr11_50416011     ZHar    A    G        0      0        2 
  11  chr11_50416011   Sample    A    G        0      0        2 
  11  chr11_50421539     AAsi    G    C        0      0        2 
  11  chr11_50421539     AKia    G    C        0      0        2 
  11  chr11_50421539     AOna    G    C        0      0        2 
  11  chr11_50421539     ASom    G    C        0      0        2 
  11  chr11_50421539     HCab    G    C        0      0        2 
  11  chr11_50421539     HPrz    G    C        0      0        2 
  11  chr11_50421539     ZBoe    G    C      0.5      1        2 
  11  chr11_50421539     ZGre    G    C        0      0        2 
  11  chr11_50421539     ZHar    G    C        0      0        2 
  11  chr11_50421539   Sample    G    C        0      0        2 
  11  chr11_50422888     AAsi    A    G        0      0        2 
  11  chr11_50422888     AKia    A    G      0.5      1        2 
  11  chr11_50422888     AOna    A    G        0      0        2 
  11  chr11_50422888     ASom    A    G        0      0        2 
  11  chr11_50422888     HCab    A    G        0      0        2 
  11  chr11_50422888     HPrz    A    G        0      0        2 
  11  chr11_50422888     ZBoe    A    G        0      0        2 
  11  chr11_50422888     ZGre    A    G        0      0        2 
  11  chr11_50422888     ZHar    A    G        0      0        2 
  11  chr11_50422888   Sample    A    G        0      0        2 
  11  chr11_50431770     AAsi    G    A        0      0        2 
  11  chr11_50431770     AKia    G    A        0      0        2 
  11  chr11_50431770     AOna    G    A        0      0        2 
  11  chr11_50431770     ASom    G    A        0      0        2 
  11  chr11_50431770     HCab    G    A        0      0        2 
  11  chr11_50431770     HPrz    G    A        0      0        2 
  11  chr11_50431770     ZBoe    G    A      0.5      1        2 
  11  chr11_50431770     ZGre    G    A        0      0        2 
  11  chr11_50431770     ZHar    G    A        0      0        2 
  11  chr11_50431770   Sample    G    A        0      0        2 
  11  chr11_50452239     AAsi    C    T        0      0        2 
  11  chr11_50452239     AKia    C    T        0      0        2 
  11  chr11_50452239     AOna    C    T      0.5      1        2 
  11  chr11_50452239     ASom    C    T        0      0        2 
  11  chr11_50452239     HCab    C    T        0      0        2 
  11  chr11_50452239     HPrz    C    T        0      0        2 
  11  chr11_50452239     ZBoe    C    T        0      0        2 
  11  chr11_50452239     ZGre    C    T        0      0        2 
  11  chr11_50452239     ZHar    C    T        0      0        2 
  11  chr11_50452239   Sample    C    T        0      0        2 
  11  chr11_50456137     AAsi    A    G        0      0        2 
  11  chr11_50456137     AKia    A    G        0      0        2 
  11  chr11_50456137     AOna    A    G        0      0        2 
  11  chr11_50456137     ASom    A    G        0      0        2 
  11  chr11_50456137     HCab    A    G        1      2        2 
  11  chr11_50456137     HPrz    A    G        1      2        2 
  11  chr11_50456137     ZBoe    A    G        0      0        2 
  11  chr11_50456137     ZGre    A    G        0      0        2 
  11  chr11_50456137     ZHar    A    G        0      0        2 
  11  chr11_50456137   Sample    A    G        1      2        2 
  11  chr11_50461723     AAsi    T    C        0      0        2 
  11  chr11_50461723     AKia    T    C        0      0        2 
  11  chr11_50461723     AOna    T    C        0      0        2 
  11  chr11_50461723     ASom    T    C        0      0        2 
  11  chr11_50461723     HCab    T    C        0      0        2 
  11  chr11_50461723     HPrz    T    C        0      0        2 
  11  chr11_50461723     ZBoe    T    C      0.5      1        2 
  11  chr11_50461723     ZGre    T    C        0      0        2 
  11  chr11_50461723     ZHar    T    C        0      0        2 
  11  chr11_50461723   Sample    T    C        0      0        2 
  11  chr11_50467197     AAsi    C    T        0      0        2 
  11  chr11_50467197     AKia    C    T        0      0        2 
  11  chr11_50467197     AOna    C    T        0      0        2 
  11  chr11_50467197     ASom    C    T        0      0        2 
  11  chr11_50467197     HCab    C    T        1      2        2 
  11  chr11_50467197     HPrz    C    T        1      2        2 
  11  chr11_50467197     ZBoe    C    T        0      0        2 
  11  chr11_50467197     ZGre    C    T        0      0        2 
  11  chr11_50467197     ZHar    C    T        0      0        2 
  11  chr11_50467197   Sample    C    T        1      2        2 
  11  chr11_50468349     AAsi    G    C        0      0        2 
  11  chr11_50468349     AKia    G    C        1      2        2 
  11  chr11_50468349     AOna    G    C        0      0        2 
  11  chr11_50468349     ASom    G    C        0      0        2 
  11  chr11_50468349     HCab    G    C        0      0        2 
  11  chr11_50468349     HPrz    G    C        0      0        2 
  11  chr11_50468349     ZBoe    G    C        0      0        2 
  11  chr11_50468349     ZGre    G    C        0      0        2 
  11  chr11_50468349     ZHar    G    C        0      0        2 
  11  chr11_50468349   Sample    G    C        0      0        2 
  11  chr11_50471338     AAsi    G    A        0      0        2 
  11  chr11_50471338     AKia    G    A        0      0        2 
  11  chr11_50471338     AOna    G    A        1      2        2 
  11  chr11_50471338     ASom    G    A        0      0        2 
  11  chr11_50471338     HCab    G    A        0      0        2 
  11  chr11_50471338     HPrz    G    A        0      0        2 
  11  chr11_50471338     ZBoe    G    A        0      0        2 
  11  chr11_50471338     ZGre    G    A        0      0        2 
  11  chr11_50471338     ZHar    G    A        0      0        2 
  11  chr11_50471338   Sample    G    A        0      0        2 
  11  chr11_50471546     AAsi    G    A      0.5      1        2 
  11  chr11_50471546     AKia    G    A        0      0        2 
  11  chr11_50471546     AOna    G    A        0      0        2 
  11  chr11_50471546     ASom    G    A        0      0        2 
  11  chr11_50471546     HCab    G    A        0      0        2 
  11  chr11_50471546     HPrz    G    A        0      0        2 
  11  chr11_50471546     ZBoe    G    A        0      0        2 
  11  chr11_50471546     ZGre    G    A        0      0        2 
  11  chr11_50471546     ZHar    G    A        0      0        2 
  11  chr11_50471546   Sample    G    A        0      0        2 
  11  chr11_50472243     AAsi    A    G        0      0        2 
  11  chr11_50472243     AKia    A    G        0      0        2 
  11  chr11_50472243     AOna    A    G        0      0        2 
  11  chr11_50472243     ASom    A    G        0      0        2 
  11  chr11_50472243     HCab    A    G        1      2        2 
  11  chr11_50472243     HPrz    A    G        1      2        2 
  11  chr11_50472243     ZBoe    A    G        0      0        2 
  11  chr11_50472243     ZGre    A    G        0      0        2 
  11  chr11_50472243     ZHar    A    G        0      0        2 
  11  chr11_50472243   Sample    A    G        1      2        2 
  11  chr11_50474621     AAsi    T    C        0      0        2 
  11  chr11_50474621     AKia    T    C        0      0        2 
  11  chr11_50474621     AOna    T    C        0      0        2 
  11  chr11_50474621     ASom    T    C        0      0        2 
  11  chr11_50474621     HCab    T    C        1      2        2 
  11  chr11_50474621     HPrz    T    C        1      2        2 
  11  chr11_50474621     ZBoe    T    C        0      0        2 
  11  chr11_50474621     ZGre    T    C        0      0        2 
  11  chr11_50474621     ZHar    T    C        0      0        2 
  11  chr11_50474621   Sample    T    C        0      0        2 
  11  chr11_50478551     AAsi    T    C        0      0        2 
  11  chr11_50478551     AKia    T    C        0      0        2 
  11  chr11_50478551     AOna    T    C        0      0        2 
  11  chr11_50478551     ASom    T    C        0      0        2 
  11  chr11_50478551     HCab    T    C        0      0        2 
  11  chr11_50478551     HPrz    T    C        0      0        2 
  11  chr11_50478551     ZBoe    T    C        0      0        2 
  11  chr11_50478551     ZGre    T    C        0      0        2 
  11  chr11_50478551     ZHar    T    C      0.5      1        2 
  11  chr11_50478551   Sample    T    C        0      0        2 
  11  chr11_50490678     AAsi    A    G      0.5      1        2 
  11  chr11_50490678     AKia    A    G        0      0        2 
  11  chr11_50490678     AOna    A    G        0      0        2 
  11  chr11_50490678     ASom    A    G        0      0        2 
  11  chr11_50490678     HCab    A    G        0      0        2 
  11  chr11_50490678     HPrz    A    G        0      0        2 
  11  chr11_50490678     ZBoe    A    G        0      0        2 
  11  chr11_50490678     ZGre    A    G        0      0        2 
  11  chr11_50490678     ZHar    A    G        0      0        2 
  11  chr11_50490678   Sample    A    G        0      0        2 
  11  chr11_50496687     AAsi    C    A        0      0        2 
  11  chr11_50496687     AKia    C    A        0      0        2 
  11  chr11_50496687     AOna    C    A        0      0        2 
  11  chr11_50496687     ASom    C    A        0      0        2 
  11  chr11_50496687     HCab    C    A        1      2        2 
  11  chr11_50496687     HPrz    C    A        1      2        2 
  11  chr11_50496687     ZBoe    C    A        0      0        2 
  11  chr11_50496687     ZGre    C    A        0      0        2 
  11  chr11_50496687     ZHar    C    A        0      0        2 
  11  chr11_50496687   Sample    C    A        1      2        2 
  11  chr11_50498578     AAsi    T    C        0      0        2 
  11  chr11_50498578     AKia    T    C        0      0        2 
  11  chr11_50498578     AOna    T    C        0      0        2 
  11  chr11_50498578     ASom    T    C        0      0        2 
  11  chr11_50498578     HCab    T    C        0      0        2 
  11  chr11_50498578     HPrz    T    C        0      0        2 
  11  chr11_50498578     ZBoe    T    C        0      0        2 
  11  chr11_50498578     ZGre    T    C        0      0        2 
  11  chr11_50498578     ZHar    T    C        1      2        2 
  11  chr11_50498578   Sample    T    C        0      0        2 
  11  chr11_50498894     AAsi    A    G        0      0        2 
  11  chr11_50498894     AKia    A    G        0      0        2 
  11  chr11_50498894     AOna    A    G        0      0        2 
  11  chr11_50498894     ASom    A    G        0      0        2 
  11  chr11_50498894     HCab    A    G        0      0        2 
  11  chr11_50498894     HPrz    A    G        0      0        2 
  11  chr11_50498894     ZBoe    A    G      0.5      1        2 
  11  chr11_50498894     ZGre    A    G        0      0        2 
  11  chr11_50498894     ZHar    A    G        0      0        2 
  11  chr11_50498894   Sample    A    G        0      0        2 
  11  chr11_50506368     AAsi    T    C        0      0        2 
  11  chr11_50506368     AKia    T    C        0      0        2 
  11  chr11_50506368     AOna    T    C        0      0        2 
  11  chr11_50506368     ASom    T    C        0      0        2 
  11  chr11_50506368     HCab    T    C        0      0        2 
  11  chr11_50506368     HPrz    T    C      0.5      1        2 
  11  chr11_50506368     ZBoe    T    C        0      0        2 
  11  chr11_50506368     ZGre    T    C        0      0        2 
  11  chr11_50506368     ZHar    T    C        0      0        2 
  11  chr11_50506368   Sample    T    C        0      0        2 
  11  chr11_50506675     AAsi    G    C        0      0        2 
  11  chr11_50506675     AKia    G    C        0      0        2 
  11  chr11_50506675     AOna    G    C        0      0        2 
  11  chr11_50506675     ASom    G    C        0      0        2 
  11  chr11_50506675     HCab    G    C        1      2        2 
  11  chr11_50506675     HPrz    G    C        1      2        2 
  11  chr11_50506675     ZBoe    G    C        0      0        2 
  11  chr11_50506675     ZGre    G    C        0      0        2 
  11  chr11_50506675     ZHar    G    C        0      0        2 
  11  chr11_50506675   Sample    G    C        1      2        2 
  11  chr11_50506868     AAsi    C    T        1      2        2 
  11  chr11_50506868     AKia    C    T        0      0        2 
  11  chr11_50506868     AOna    C    T        0      0        2 
  11  chr11_50506868     ASom    C    T        1      2        2 
  11  chr11_50506868     HCab    C    T        0      0        2 
  11  chr11_50506868     HPrz    C    T        0      0        2 
  11  chr11_50506868     ZBoe    C    T        0      0        2 
  11  chr11_50506868     ZGre    C    T        0      0        2 
  11  chr11_50506868     ZHar    C    T        0      0        2 
  11  chr11_50506868   Sample    C    T        0      0        2 
  11  chr11_50507374     AAsi    T    G        0      0        2 
  11  chr11_50507374     AKia    T    G        0      0        2 
  11  chr11_50507374     AOna    T    G        0      0        2 
  11  chr11_50507374     ASom    T    G        0      0        2 
  11  chr11_50507374     HCab    T    G        1      2        2 
  11  chr11_50507374     HPrz    T    G        1      2        2 
  11  chr11_50507374     ZBoe    T    G        0      0        2 
  11  chr11_50507374     ZGre    T    G        0      0        2 
  11  chr11_50507374     ZHar    T    G        0      0        2 
  11  chr11_50507374   Sample    T    G        1      2        2 
  11  chr11_50507637     AAsi    T    C      0.5      1        2 
  11  chr11_50507637     AKia    T    C        0      0        2 
  11  chr11_50507637     AOna    T    C        0      0        2 
  11  chr11_50507637     ASom    T    C        0      0        2 
  11  chr11_50507637     HCab    T    C        0      0        2 
  11  chr11_50507637     HPrz    T    C        0      0        2 
  11  chr11_50507637     ZBoe    T    C        0      0        2 
  11  chr11_50507637     ZGre    T    C        0      0        2 
  11  chr11_50507637     ZHar    T    C        0      0        2 
  11  chr11_50507637   Sample    T    C        0      0        2 
  11  chr11_50508506     AAsi    T    C        0      0        2 
  11  chr11_50508506     AKia    T    C        0      0        2 
  11  chr11_50508506     AOna    T    C        0      0        2 
  11  chr11_50508506     ASom    T    C        0      0        2 
  11  chr11_50508506     HCab    T    C      0.5      1        2 
  11  chr11_50508506     HPrz    T    C        0      0        2 
  11  chr11_50508506     ZBoe    T    C        0      0        2 
  11  chr11_50508506     ZGre    T    C        0      0        2 
  11  chr11_50508506     ZHar    T    C        0      0        2 
  11  chr11_50508506   Sample    T    C        0      0        2 
  11  chr11_50517427     AAsi    C    T        0      0        2 
  11  chr11_50517427     AKia    C    T        1      2        2 
  11  chr11_50517427     AOna    C    T        0      0        2 
  11  chr11_50517427     ASom    C    T        0      0        2 
  11  chr11_50517427     HCab    C    T        0      0        2 
  11  chr11_50517427     HPrz    C    T        0      0        2 
  11  chr11_50517427     ZBoe    C    T        0      0        2 
  11  chr11_50517427     ZGre    C    T        0      0        2 
  11  chr11_50517427     ZHar    C    T        0      0        2 
  11  chr11_50517427   Sample    C    T        0      0        2 
  11  chr11_50518848     AAsi    A    C        0      0        2 
  11  chr11_50518848     AKia    A    C        0      0        2 
  11  chr11_50518848     AOna    A    C        0      0        2 
  11  chr11_50518848     ASom    A    C        0      0        2 
  11  chr11_50518848     HCab    A    C      0.5      1        2 
  11  chr11_50518848     HPrz    A    C        0      0        2 
  11  chr11_50518848     ZBoe    A    C        0      0        2 
  11  chr11_50518848     ZGre    A    C        0      0        2 
  11  chr11_50518848     ZHar    A    C        0      0        2 
  11  chr11_50518848   Sample    A    C        0      0        2 
  11  chr11_50522839     AAsi    C    G        0      0        2 
  11  chr11_50522839     AKia    C    G        0      0        2 
  11  chr11_50522839     AOna    C    G        0      0        2 
  11  chr11_50522839     ASom    C    G        0      0        2 
  11  chr11_50522839     HCab    C    G      0.5      1        2 
  11  chr11_50522839     HPrz    C    G        1      2        2 
  11  chr11_50522839     ZBoe    C    G        0      0        2 
  11  chr11_50522839     ZGre    C    G        0      0        2 
  11  chr11_50522839     ZHar    C    G        0      0        2 
  11  chr11_50522839   Sample    C    G        1      2        2 
  11  chr11_50535022     AAsi    G    C        0      0        2 
  11  chr11_50535022     AKia    G    C        0      0        2 
  11  chr11_50535022     AOna    G    C        0      0        2 
  11  chr11_50535022     ASom    G    C        0      0        2 
  11  chr11_50535022     HCab    G    C        0      0        2 
  11  chr11_50535022     HPrz    G    C        0      0        2 
  11  chr11_50535022     ZBoe    G    C        0      0        2 
  11  chr11_50535022     ZGre    G    C        1      2        2 
  11  chr11_50535022     ZHar    G    C        0      0        2 
  11  chr11_50535022   Sample    G    C        0      0        2 
  11  chr11_50537731     AAsi    G    A        0      0        2 
  11  chr11_50537731     AKia    G    A        1      2        2 
  11  chr11_50537731     AOna    G    A        0      0        2 
  11  chr11_50537731     ASom    G    A        0      0        2 
  11  chr11_50537731     HCab    G    A        0      0        2 
  11  chr11_50537731     HPrz    G    A        0      0        2 
  11  chr11_50537731     ZBoe    G    A        0      0        2 
  11  chr11_50537731     ZGre    G    A        0      0        2 
  11  chr11_50537731     ZHar    G    A        0      0        2 
  11  chr11_50537731   Sample    G    A        0      0        2 
  11  chr11_50546878     AAsi    C    T        0      0        2 
  11  chr11_50546878     AKia    C    T        0      0        2 
  11  chr11_50546878     AOna    C    T        0      0        2 
  11  chr11_50546878     ASom    C    T        0      0        2 
  11  chr11_50546878     HCab    C    T        1      2        2 
  11  chr11_50546878     HPrz    C    T        1      2        2 
  11  chr11_50546878     ZBoe    C    T        0      0        2 
  11  chr11_50546878     ZGre    C    T        0      0        2 
  11  chr11_50546878     ZHar    C    T        0      0        2 
  11  chr11_50546878   Sample    C    T        1      2        2 
  11  chr11_50547324     AAsi    G    A        0      0        2 
  11  chr11_50547324     AKia    G    A        0      0        2 
  11  chr11_50547324     AOna    G    A        0      0        2 
  11  chr11_50547324     ASom    G    A        0      0        2 
  11  chr11_50547324     HCab    G    A        1      2        2 
  11  chr11_50547324     HPrz    G    A        1      2        2 
  11  chr11_50547324     ZBoe    G    A        0      0        2 
  11  chr11_50547324     ZGre    G    A        0      0        2 
  11  chr11_50547324     ZHar    G    A        0      0        2 
  11  chr11_50547324   Sample    G    A        1      2        2 
  11  chr11_50552488     AAsi    T    C        0      0        2 
  11  chr11_50552488     AKia    T    C        0      0        2 
  11  chr11_50552488     AOna    T    C        0      0        2 
  11  chr11_50552488     ASom    T    C        0      0        2 
  11  chr11_50552488     HCab    T    C        0      0        2 
  11  chr11_50552488     HPrz    T    C        0      0        2 
  11  chr11_50552488     ZBoe    T    C        0      0        2 
  11  chr11_50552488     ZGre    T    C        0      0        2 
  11  chr11_50552488     ZHar    T    C      0.5      1        2 
  11  chr11_50552488   Sample    T    C        0      0        2 
  11  chr11_50554412     AAsi    G    C        0      0        2 
  11  chr11_50554412     AKia    G    C        0      0        2 
  11  chr11_50554412     AOna    G    C        0      0        2 
  11  chr11_50554412     ASom    G    C        0      0        2 
  11  chr11_50554412     HCab    G    C        1      2        2 
  11  chr11_50554412     HPrz    G    C        1      2        2 
  11  chr11_50554412     ZBoe    G    C        0      0        2 
  11  chr11_50554412     ZGre    G    C        0      0        2 
  11  chr11_50554412     ZHar    G    C        0      0        2 
  11  chr11_50554412   Sample    G    C        1      2        2 
  11  chr11_50554782     AAsi    A    G        0      0        2 
  11  chr11_50554782     AKia    A    G        0      0        2 
  11  chr11_50554782     AOna    A    G        0      0        2 
  11  chr11_50554782     ASom    A    G        0      0        2 
  11  chr11_50554782     HCab    A    G        0      0        2 
  11  chr11_50554782     HPrz    A    G        0      0        2 
  11  chr11_50554782     ZBoe    A    G        0      0        2 
  11  chr11_50554782     ZGre    A    G      0.5      1        2 
  11  chr11_50554782     ZHar    A    G        0      0        2 
  11  chr11_50554782   Sample    A    G        0      0        2 
  11  chr11_50570174     AAsi    A    G        0      0        2 
  11  chr11_50570174     AKia    A    G        1      2        2 
  11  chr11_50570174     AOna    A    G        0      0        2 
  11  chr11_50570174     ASom    A    G        0      0        2 
  11  chr11_50570174     HCab    A    G        0      0        2 
  11  chr11_50570174     HPrz    A    G        0      0        2 
  11  chr11_50570174     ZBoe    A    G        0      0        2 
  11  chr11_50570174     ZGre    A    G        0      0        2 
  11  chr11_50570174     ZHar    A    G        0      0        2 
  11  chr11_50570174   Sample    A    G        0      0        2 
  11  chr11_50574098     AAsi    A    G        0      0        2 
  11  chr11_50574098     AKia    A    G        0      0        2 
  11  chr11_50574098     AOna    A    G      0.5      1        2 
  11  chr11_50574098     ASom    A    G        0      0        2 
  11  chr11_50574098     HCab    A    G        0      0        2 
  11  chr11_50574098     HPrz    A    G        0      0        2 
  11  chr11_50574098     ZBoe    A    G        0      0        2 
  11  chr11_50574098     ZGre    A    G        0      0        2 
  11  chr11_50574098     ZHar    A    G        0      0        2 
  11  chr11_50574098   Sample    A    G        0      0        2 
  11  chr11_50574594     AAsi    T    C        0      0        2 
  11  chr11_50574594     AKia    T    C        0      0        2 
  11  chr11_50574594     AOna    T    C        0      0        2 
  11  chr11_50574594     ASom    T    C        0      0        2 
  11  chr11_50574594     HCab    T    C        1      2        2 
  11  chr11_50574594     HPrz    T    C        1      2        2 
  11  chr11_50574594     ZBoe    T    C        1      2        2 
  11  chr11_50574594     ZGre    T    C        0      0        2 
  11  chr11_50574594     ZHar    T    C        0      0        2 
  11  chr11_50574594   Sample    T    C        1      2        2 
  11  chr11_50589701     AAsi    T    G        0      0        2 
  11  chr11_50589701     AKia    T    G        0      0        2 
  11  chr11_50589701     AOna    T    G      0.5      1        2 
  11  chr11_50589701     ASom    T    G        0      0        2 
  11  chr11_50589701     HCab    T    G        0      0        2 
  11  chr11_50589701     HPrz    T    G        0      0        2 
  11  chr11_50589701     ZBoe    T    G        0      0        2 
  11  chr11_50589701     ZGre    T    G        0      0        2 
  11  chr11_50589701     ZHar    T    G        0      0        2 
  11  chr11_50589701   Sample    T    G        0      0        2 
  11  chr11_50589778     AAsi    T    C      0.5      1        2 
  11  chr11_50589778     AKia    T    C        0      0        2 
  11  chr11_50589778     AOna    T    C      0.5      1        2 
  11  chr11_50589778     ASom    T    C        0      0        2 
  11  chr11_50589778     HCab    T    C        0      0        2 
  11  chr11_50589778     HPrz    T    C        0      0        2 
  11  chr11_50589778     ZBoe    T    C      0.5      1        2 
  11  chr11_50589778     ZGre    T    C        0      0        2 
  11  chr11_50589778     ZHar    T    C        0      0        2 
  11  chr11_50589778   Sample    T    C        1      2        2 
  11  chr11_50597060     AAsi    C    T        0      0        2 
  11  chr11_50597060     AKia    C    T        0      0        2 
  11  chr11_50597060     AOna    C    T        0      0        2 
  11  chr11_50597060     ASom    C    T        0      0        2 
  11  chr11_50597060     HCab    C    T        1      2        2 
  11  chr11_50597060     HPrz    C    T        1      2        2 
  11  chr11_50597060     ZBoe    C    T        0      0        2 
  11  chr11_50597060     ZGre    C    T        0      0        2 
  11  chr11_50597060     ZHar    C    T        0      0        2 
  11  chr11_50597060   Sample    C    T        1      2        2 
  11  chr11_50603050     AAsi    A    T        0      0        2 
  11  chr11_50603050     AKia    A    T        1      2        2 
  11  chr11_50603050     AOna    A    T        0      0        2 
  11  chr11_50603050     ASom    A    T        0      0        2 
  11  chr11_50603050     HCab    A    T        0      0        2 
  11  chr11_50603050     HPrz    A    T        0      0        2 
  11  chr11_50603050     ZBoe    A    T        0      0        2 
  11  chr11_50603050     ZGre    A    T        0      0        2 
  11  chr11_50603050     ZHar    A    T        0      0        2 
  11  chr11_50603050   Sample    A    T        0      0        2 
  11  chr11_50605902     AAsi    T    C      0.5      1        2 
  11  chr11_50605902     AKia    T    C        0      0        2 
  11  chr11_50605902     AOna    T    C        0      0        2 
  11  chr11_50605902     ASom    T    C        0      0        2 
  11  chr11_50605902     HCab    T    C        0      0        2 
  11  chr11_50605902     HPrz    T    C        0      0        2 
  11  chr11_50605902     ZBoe    T    C        0      0        2 
  11  chr11_50605902     ZGre    T    C        0      0        2 
  11  chr11_50605902     ZHar    T    C        0      0        2 
  11  chr11_50605902   Sample    T    C        0      0        2 
  11  chr11_50612505     AAsi    T    A        0      0        2 
  11  chr11_50612505     AKia    T    A        0      0        2 
  11  chr11_50612505     AOna    T    A        0      0        2 
  11  chr11_50612505     ASom    T    A        0      0        2 
  11  chr11_50612505     HCab    T    A        0      0        2 
  11  chr11_50612505     HPrz    T    A        0      0        2 
  11  chr11_50612505     ZBoe    T    A        0      0        2 
  11  chr11_50612505     ZGre    T    A        1      2        2 
  11  chr11_50612505     ZHar    T    A        0      0        2 
  11  chr11_50612505   Sample    T    A        0      0        2 
  11  chr11_50618814     AAsi    A    G        0      0        2 
  11  chr11_50618814     AKia    A    G        0      0        2 
  11  chr11_50618814     AOna    A    G      0.5      1        2 
  11  chr11_50618814     ASom    A    G        0      0        2 
  11  chr11_50618814     HCab    A    G        0      0        2 
  11  chr11_50618814     HPrz    A    G        0      0        2 
  11  chr11_50618814     ZBoe    A    G        0      0        2 
  11  chr11_50618814     ZGre    A    G        0      0        2 
  11  chr11_50618814     ZHar    A    G        0      0        2 
  11  chr11_50618814   Sample    A    G        0      0        2 
  11  chr11_50627689     AAsi    A    G        0      0        2 
  11  chr11_50627689     AKia    A    G        0      0        2 
  11  chr11_50627689     AOna    A    G        0      0        2 
  11  chr11_50627689     ASom    A    G        0      0        2 
  11  chr11_50627689     HCab    A    G        1      2        2 
  11  chr11_50627689     HPrz    A    G        1      2        2 
  11  chr11_50627689     ZBoe    A    G        0      0        2 
  11  chr11_50627689     ZGre    A    G        0      0        2 
  11  chr11_50627689     ZHar    A    G        0      0        2 
  11  chr11_50627689   Sample    A    G        1      2        2 
  11  chr11_50633888     AAsi    C    A        0      0        2 
  11  chr11_50633888     AKia    C    A        0      0        2 
  11  chr11_50633888     AOna    C    A        0      0        2 
  11  chr11_50633888     ASom    C    A        0      0        2 
  11  chr11_50633888     HCab    C    A        0      0        2 
  11  chr11_50633888     HPrz    C    A      0.5      1        2 
  11  chr11_50633888     ZBoe    C    A        0      0        2 
  11  chr11_50633888     ZGre    C    A        0      0        2 
  11  chr11_50633888     ZHar    C    A        0      0        2 
  11  chr11_50633888   Sample    C    A        0      0        2 
  11  chr11_50634935     AAsi    T    C        0      0        2 
  11  chr11_50634935     AKia    T    C        0      0        2 
  11  chr11_50634935     AOna    T    C        0      0        2 
  11  chr11_50634935     ASom    T    C        0      0        2 
  11  chr11_50634935     HCab    T    C        0      0        2 
  11  chr11_50634935     HPrz    T    C      0.5      1        2 
  11  chr11_50634935     ZBoe    T    C        0      0        2 
  11  chr11_50634935     ZGre    T    C        0      0        2 
  11  chr11_50634935     ZHar    T    C        0      0        2 
  11  chr11_50634935   Sample    T    C        1      2        2 
  11  chr11_50644039     AAsi    C    T        0      0        2 
  11  chr11_50644039     AKia    C    T        0      0        2 
  11  chr11_50644039     AOna    C    T        0      0        2 
  11  chr11_50644039     ASom    C    T        0      0        2 
  11  chr11_50644039     HCab    C    T        0      0        2 
  11  chr11_50644039     HPrz    C    T      0.5      1        2 
  11  chr11_50644039     ZBoe    C    T        0      0        2 
  11  chr11_50644039     ZGre    C    T        0      0        2 
  11  chr11_50644039     ZHar    C    T        0      0        2 
  11  chr11_50644039   Sample    C    T        0      0        2 
  11  chr11_50657543     AAsi    G    A        0      0        2 
  11  chr11_50657543     AKia    G    A        0      0        2 
  11  chr11_50657543     AOna    G    A        0      0        2 
  11  chr11_50657543     ASom    G    A        0      0        2 
  11  chr11_50657543     HCab    G    A      0.5      1        2 
  11  chr11_50657543     HPrz    G    A        0      0        2 
  11  chr11_50657543     ZBoe    G    A        0      0        2 
  11  chr11_50657543     ZGre    G    A        0      0        2 
  11  chr11_50657543     ZHar    G    A        0      0        2 
  11  chr11_50657543   Sample    G    A        0      0        2 
  11  chr11_50657901     AAsi    A    G        0      0        2 
  11  chr11_50657901     AKia    A    G        0      0        2 
  11  chr11_50657901     AOna    A    G        0      0        2 
  11  chr11_50657901     ASom    A    G        0      0        2 
  11  chr11_50657901     HCab    A    G        0      0        2 
  11  chr11_50657901     HPrz    A    G      0.5      1        2 
  11  chr11_50657901     ZBoe    A    G        0      0        2 
  11  chr11_50657901     ZGre    A    G        0      0        2 
  11  chr11_50657901     ZHar    A    G        0      0        2 
  11  chr11_50657901   Sample    A    G        0      0        2 
  11  chr11_50657953     AAsi    G    A        0      0        2 
  11  chr11_50657953     AKia    G    A        0      0        2 
  11  chr11_50657953     AOna    G    A        0      0        2 
  11  chr11_50657953     ASom    G    A        0      0        2 
  11  chr11_50657953     HCab    G    A      0.5      1        2 
  11  chr11_50657953     HPrz    G    A        0      0        2 
  11  chr11_50657953     ZBoe    G    A        0      0        2 
  11  chr11_50657953     ZGre    G    A        0      0        2 
  11  chr11_50657953     ZHar    G    A        0      0        2 
  11  chr11_50657953   Sample    G    A        0      0        2 
  11  chr11_50679866     AAsi    T    C        0      0        2 
  11  chr11_50679866     AKia    T    C        0      0        2 
  11  chr11_50679866     AOna    T    C        0      0        2 
  11  chr11_50679866     ASom    T    C        0      0        2 
  11  chr11_50679866     HCab    T    C        1      2        2 
  11  chr11_50679866     HPrz    T    C        1      2        2 
  11  chr11_50679866     ZBoe    T    C        0      0        2 
  11  chr11_50679866     ZGre    T    C        0      0        2 
  11  chr11_50679866     ZHar    T    C        0      0        2 
  11  chr11_50679866   Sample    T    C        1      2        2 
  11  chr11_50685400     AAsi    C    T        0      0        2 
  11  chr11_50685400     AKia    C    T        0      0        2 
  11  chr11_50685400     AOna    C    T        0      0        2 
  11  chr11_50685400     ASom    C    T        0      0        2 
  11  chr11_50685400     HCab    C    T        1      2        2 
  11  chr11_50685400     HPrz    C    T        1      2        2 
  11  chr11_50685400     ZBoe    C    T        0      0        2 
  11  chr11_50685400     ZGre    C    T        0      0        2 
  11  chr11_50685400     ZHar    C    T        0      0        2 
  11  chr11_50685400   Sample    C    T        1      2        2 
  11  chr11_50696353     AAsi    C    A        0      0        2 
  11  chr11_50696353     AKia    C    A        0      0        2 
  11  chr11_50696353     AOna    C    A        0      0        2 
  11  chr11_50696353     ASom    C    A        0      0        2 
  11  chr11_50696353     HCab    C    A        0      0        2 
  11  chr11_50696353     HPrz    C    A        0      0        2 
  11  chr11_50696353     ZBoe    C    A        0      0        2 
  11  chr11_50696353     ZGre    C    A        0      0        2 
  11  chr11_50696353     ZHar    C    A        1      2        2 
  11  chr11_50696353   Sample    C    A        0      0        2 
  11  chr11_50697697     AAsi    G    A        0      0        2 
  11  chr11_50697697     AKia    G    A        0      0        2 
  11  chr11_50697697     AOna    G    A        0      0        2 
  11  chr11_50697697     ASom    G    A        0      0        2 
  11  chr11_50697697     HCab    G    A        0      0        2 
  11  chr11_50697697     HPrz    G    A        0      0        2 
  11  chr11_50697697     ZBoe    G    A        0      0        2 
  11  chr11_50697697     ZGre    G    A        0      0        2 
  11  chr11_50697697     ZHar    G    A      0.5      1        2 
  11  chr11_50697697   Sample    G    A        0      0        2 
  11  chr11_50701876     AAsi    T    C        0      0        2 
  11  chr11_50701876     AKia    T    C        0      0        2 
  11  chr11_50701876     AOna    T    C        0      0        2 
  11  chr11_50701876     ASom    T    C        0      0        2 
  11  chr11_50701876     HCab    T    C        1      2        2 
  11  chr11_50701876     HPrz    T    C        1      2        2 
  11  chr11_50701876     ZBoe    T    C        0      0        2 
  11  chr11_50701876     ZGre    T    C        0      0        2 
  11  chr11_50701876     ZHar    T    C        0      0        2 
  11  chr11_50701876   Sample    T    C        1      2        2 
  11  chr11_50704912     AAsi    T    C        1      2        2 
  11  chr11_50704912     AKia    T    C        0      0        2 
  11  chr11_50704912     AOna    T    C        0      0        2 
  11  chr11_50704912     ASom    T    C        1      2        2 
  11  chr11_50704912     HCab    T    C        0      0        2 
  11  chr11_50704912     HPrz    T    C        0      0        2 
  11  chr11_50704912     ZBoe    T    C        0      0        2 
  11  chr11_50704912     ZGre    T    C        0      0        2 
  11  chr11_50704912     ZHar    T    C        0      0        2 
  11  chr11_50704912   Sample    T    C        0      0        2 
  11  chr11_50716680     AAsi    A    G        0      0        2 
  11  chr11_50716680     AKia    A    G        0      0        2 
  11  chr11_50716680     AOna    A    G        0      0        2 
  11  chr11_50716680     ASom    A    G        0      0        2 
  11  chr11_50716680     HCab    A    G        0      0        2 
  11  chr11_50716680     HPrz    A    G        0      0        2 
  11  chr11_50716680     ZBoe    A    G        0      0        2 
  11  chr11_50716680     ZGre    A    G        0      0        2 
  11  chr11_50716680     ZHar    A    G        1      2        2 
  11  chr11_50716680   Sample    A    G        0      0        2 
  11  chr11_50720042     AAsi    A    G        0      0        2 
  11  chr11_50720042     AKia    A    G        0      0        2 
  11  chr11_50720042     AOna    A    G        0      0        2 
  11  chr11_50720042     ASom    A    G        0      0        2 
  11  chr11_50720042     HCab    A    G        1      2        2 
  11  chr11_50720042     HPrz    A    G        1      2        2 
  11  chr11_50720042     ZBoe    A    G        0      0        2 
  11  chr11_50720042     ZGre    A    G        0      0        2 
  11  chr11_50720042     ZHar    A    G        0      0        2 
  11  chr11_50720042   Sample    A    G        1      2        2 
  11  chr11_50725349     AAsi    T    C        0      0        2 
  11  chr11_50725349     AKia    T    C        0      0        2 
  11  chr11_50725349     AOna    T    C        0      0        2 
  11  chr11_50725349     ASom    T    C        0      0        2 
  11  chr11_50725349     HCab    T    C        1      2        2 
  11  chr11_50725349     HPrz    T    C        1      2        2 
  11  chr11_50725349     ZBoe    T    C        0      0        2 
  11  chr11_50725349     ZGre    T    C        0      0        2 
  11  chr11_50725349     ZHar    T    C        0      0        2 
  11  chr11_50725349   Sample    T    C        1      2        2 
  11  chr11_50729228     AAsi    G    A        0      0        2 
  11  chr11_50729228     AKia    G    A        0      0        2 
  11  chr11_50729228     AOna    G    A        0      0        2 
  11  chr11_50729228     ASom    G    A        0      0        2 
  11  chr11_50729228     HCab    G    A        1      2        2 
  11  chr11_50729228     HPrz    G    A        1      2        2 
  11  chr11_50729228     ZBoe    G    A        0      0        2 
  11  chr11_50729228     ZGre    G    A        0      0        2 
  11  chr11_50729228     ZHar    G    A        0      0        2 
  11  chr11_50729228   Sample    G    A        1      2        2 
  11  chr11_50729525     AAsi    A    C        0      0        2 
  11  chr11_50729525     AKia    A    C        0      0        2 
  11  chr11_50729525     AOna    A    C        0      0        2 
  11  chr11_50729525     ASom    A    C        0      0        2 
  11  chr11_50729525     HCab    A    C        0      0        2 
  11  chr11_50729525     HPrz    A    C        0      0        2 
  11  chr11_50729525     ZBoe    A    C      0.5      1        2 
  11  chr11_50729525     ZGre    A    C        0      0        2 
  11  chr11_50729525     ZHar    A    C        0      0        2 
  11  chr11_50729525   Sample    A    C        0      0        2 
  11  chr11_50734412     AAsi    C    A      0.5      1        2 
  11  chr11_50734412     AKia    C    A        0      0        2 
  11  chr11_50734412     AOna    C    A        0      0        2 
  11  chr11_50734412     ASom    C    A        1      2        2 
  11  chr11_50734412     HCab    C    A        0      0        2 
  11  chr11_50734412     HPrz    C    A        0      0        2 
  11  chr11_50734412     ZBoe    C    A        0      0        2 
  11  chr11_50734412     ZGre    C    A        0      0        2 
  11  chr11_50734412     ZHar    C    A        0      0        2 
  11  chr11_50734412   Sample    C    A        0      0        2 
  11  chr11_50762795     AAsi    G    T        0      0        2 
  11  chr11_50762795     AKia    G    T        1      2        2 
  11  chr11_50762795     AOna    G    T        0      0        2 
  11  chr11_50762795     ASom    G    T        0      0        2 
  11  chr11_50762795     HCab    G    T        0      0        2 
  11  chr11_50762795     HPrz    G    T        0      0        2 
  11  chr11_50762795     ZBoe    G    T        0      0        2 
  11  chr11_50762795     ZGre    G    T        0      0        2 
  11  chr11_50762795     ZHar    G    T        0      0        2 
  11  chr11_50762795   Sample    G    T        0      0        2 
  11  chr11_50781446     AAsi    C    T        0      0        2 
  11  chr11_50781446     AKia    C    T        0      0        2 
  11  chr11_50781446     AOna    C    T        0      0        2 
  11  chr11_50781446     ASom    C    T        0      0        2 
  11  chr11_50781446     HCab    C    T        0      0        2 
  11  chr11_50781446     HPrz    C    T        0      0        2 
  11  chr11_50781446     ZBoe    C    T        0      0        2 
  11  chr11_50781446     ZGre    C    T        0      0        2 
  11  chr11_50781446     ZHar    C    T      0.5      1        2 
  11  chr11_50781446   Sample    C    T        0      0        2 
  11  chr11_50784150     AAsi    T    G        0      0        2 
  11  chr11_50784150     AKia    T    G        0      0        2 
  11  chr11_50784150     AOna    T    G        0      0        2 
  11  chr11_50784150     ASom    T    G        0      0        2 
  11  chr11_50784150     HCab    T    G        0      0        2 
  11  chr11_50784150     HPrz    T    G        0      0        2 
  11  chr11_50784150     ZBoe    T    G      0.5      1        2 
  11  chr11_50784150     ZGre    T    G        0      0        2 
  11  chr11_50784150     ZHar    T    G        0      0        2 
  11  chr11_50784150   Sample    T    G        0      0        2 
  11  chr11_50789399     AAsi    C    A        0      0        2 
  11  chr11_50789399     AKia    C    A        0      0        2 
  11  chr11_50789399     AOna    C    A        0      0        2 
  11  chr11_50789399     ASom    C    A        0      0        2 
  11  chr11_50789399     HCab    C    A        0      0        2 
  11  chr11_50789399     HPrz    C    A        0      0        2 
  11  chr11_50789399     ZBoe    C    A        0      0        2 
  11  chr11_50789399     ZGre    C    A        0      0        2 
  11  chr11_50789399     ZHar    C    A        1      2        2 
  11  chr11_50789399   Sample    C    A        0      0        2 
  11  chr11_50799446     AAsi    C    A        0      0        2 
  11  chr11_50799446     AKia    C    A        0      0        2 
  11  chr11_50799446     AOna    C    A      0.5      1        2 
  11  chr11_50799446     ASom    C    A        0      0        2 
  11  chr11_50799446     HCab    C    A        0      0        2 
  11  chr11_50799446     HPrz    C    A        0      0        2 
  11  chr11_50799446     ZBoe    C    A        0      0        2 
  11  chr11_50799446     ZGre    C    A        0      0        2 
  11  chr11_50799446     ZHar    C    A        0      0        2 
  11  chr11_50799446   Sample    C    A        0      0        2 
  11  chr11_50805344     AAsi    C    G        0      0        2 
  11  chr11_50805344     AKia    C    G        0      0        2 
  11  chr11_50805344     AOna    C    G        0      0        2 
  11  chr11_50805344     ASom    C    G        0      0        2 
  11  chr11_50805344     HCab    C    G        0      0        2 
  11  chr11_50805344     HPrz    C    G        0      0        2 
  11  chr11_50805344     ZBoe    C    G        0      0        2 
  11  chr11_50805344     ZGre    C    G        0      0        2 
  11  chr11_50805344     ZHar    C    G      0.5      1        2 
  11  chr11_50805344   Sample    C    G        0      0        2 
  11  chr11_50807523     AAsi    A    G        0      0        2 
  11  chr11_50807523     AKia    A    G        0      0        2 
  11  chr11_50807523     AOna    A    G        0      0        2 
  11  chr11_50807523     ASom    A    G        1      2        2 
  11  chr11_50807523     HCab    A    G        0      0        2 
  11  chr11_50807523     HPrz    A    G        0      0        2 
  11  chr11_50807523     ZBoe    A    G        0      0        2 
  11  chr11_50807523     ZGre    A    G        0      0        2 
  11  chr11_50807523     ZHar    A    G        0      0        2 
  11  chr11_50807523   Sample    A    G        0      0        2 
  11  chr11_50807821     AAsi    T    C        0      0        2 
  11  chr11_50807821     AKia    T    C        0      0        2 
  11  chr11_50807821     AOna    T    C        0      0        2 
  11  chr11_50807821     ASom    T    C        0      0        2 
  11  chr11_50807821     HCab    T    C        0      0        2 
  11  chr11_50807821     HPrz    T    C        0      0        2 
  11  chr11_50807821     ZBoe    T    C        0      0        2 
  11  chr11_50807821     ZGre    T    C        0      0        2 
  11  chr11_50807821     ZHar    T    C      0.5      1        2 
  11  chr11_50807821   Sample    T    C        0      0        2 
  11  chr11_50808202     AAsi    T    C        0      0        2 
  11  chr11_50808202     AKia    T    C        0      0        2 
  11  chr11_50808202     AOna    T    C        0      0        2 
  11  chr11_50808202     ASom    T    C        0      0        2 
  11  chr11_50808202     HCab    T    C        0      0        2 
  11  chr11_50808202     HPrz    T    C        0      0        2 
  11  chr11_50808202     ZBoe    T    C        0      0        2 
  11  chr11_50808202     ZGre    T    C      0.5      1        2 
  11  chr11_50808202     ZHar    T    C        0      0        2 
  11  chr11_50808202   Sample    T    C        0      0        2 
  11  chr11_50809415     AAsi    C    T        0      0        2 
  11  chr11_50809415     AKia    C    T        0      0        2 
  11  chr11_50809415     AOna    C    T        0      0        2 
  11  chr11_50809415     ASom    C    T        0      0        2 
  11  chr11_50809415     HCab    C    T        0      0        2 
  11  chr11_50809415     HPrz    C    T        0      0        2 
  11  chr11_50809415     ZBoe    C    T      0.5      1        2 
  11  chr11_50809415     ZGre    C    T        0      0        2 
  11  chr11_50809415     ZHar    C    T        0      0        2 
  11  chr11_50809415   Sample    C    T        0      0        2 
  11  chr11_50840922     AAsi    C    A        0      0        2 
  11  chr11_50840922     AKia    C    A        0      0        2 
  11  chr11_50840922     AOna    C    A        0      0        2 
  11  chr11_50840922     ASom    C    A        0      0        2 
  11  chr11_50840922     HCab    C    A        1      2        2 
  11  chr11_50840922     HPrz    C    A        1      2        2 
  11  chr11_50840922     ZBoe    C    A        0      0        2 
  11  chr11_50840922     ZGre    C    A        0      0        2 
  11  chr11_50840922     ZHar    C    A        0      0        2 
  11  chr11_50840922   Sample    C    A        1      2        2 
  11  chr11_50841565     AAsi    C    T        0      0        2 
  11  chr11_50841565     AKia    C    T        0      0        2 
  11  chr11_50841565     AOna    C    T        0      0        2 
  11  chr11_50841565     ASom    C    T        0      0        2 
  11  chr11_50841565     HCab    C    T        1      2        2 
  11  chr11_50841565     HPrz    C    T        1      2        2 
  11  chr11_50841565     ZBoe    C    T        0      0        2 
  11  chr11_50841565     ZGre    C    T        0      0        2 
  11  chr11_50841565     ZHar    C    T        0      0        2 
  11  chr11_50841565   Sample    C    T        1      2        2 
  11  chr11_50849548     AAsi    C    A        0      0        2 
  11  chr11_50849548     AKia    C    A        0      0        2 
  11  chr11_50849548     AOna    C    A        0      0        2 
  11  chr11_50849548     ASom    C    A        0      0        2 
  11  chr11_50849548     HCab    C    A        1      2        2 
  11  chr11_50849548     HPrz    C    A        1      2        2 
  11  chr11_50849548     ZBoe    C    A        0      0        2 
  11  chr11_50849548     ZGre    C    A        0      0        2 
  11  chr11_50849548     ZHar    C    A        0      0        2 
  11  chr11_50849548   Sample    C    A        1      2        2 
  11  chr11_50852284     AAsi    T    C        0      0        2 
  11  chr11_50852284     AKia    T    C        0      0        2 
  11  chr11_50852284     AOna    T    C      0.5      1        2 
  11  chr11_50852284     ASom    T    C        0      0        2 
  11  chr11_50852284     HCab    T    C        0      0        2 
  11  chr11_50852284     HPrz    T    C        0      0        2 
  11  chr11_50852284     ZBoe    T    C        0      0        2 
  11  chr11_50852284     ZGre    T    C        0      0        2 
  11  chr11_50852284     ZHar    T    C        0      0        2 
  11  chr11_50852284   Sample    T    C        0      0        2 
  11  chr11_50869461     AAsi    A    G        0      0        2 
  11  chr11_50869461     AKia    A    G        0      0        2 
  11  chr11_50869461     AOna    A    G        0      0        2 
  11  chr11_50869461     ASom    A    G        0      0        2 
  11  chr11_50869461     HCab    A    G        0      0        2 
  11  chr11_50869461     HPrz    A    G        0      0        2 
  11  chr11_50869461     ZBoe    A    G      0.5      1        2 
  11  chr11_50869461     ZGre    A    G        0      0        2 
  11  chr11_50869461     ZHar    A    G        0      0        2 
  11  chr11_50869461   Sample    A    G        0      0        2 
  11  chr11_50870844     AAsi    A    T        0      0        2 
  11  chr11_50870844     AKia    A    T        0      0        2 
  11  chr11_50870844     AOna    A    T        0      0        2 
  11  chr11_50870844     ASom    A    T        0      0        2 
  11  chr11_50870844     HCab    A    T        1      2        2 
  11  chr11_50870844     HPrz    A    T        1      2        2 
  11  chr11_50870844     ZBoe    A    T        0      0        2 
  11  chr11_50870844     ZGre    A    T        0      0        2 
  11  chr11_50870844     ZHar    A    T        0      0        2 
  11  chr11_50870844   Sample    A    T        1      2        2 
  11  chr11_50871899     AAsi    T    G        0      0        2 
  11  chr11_50871899     AKia    T    G        0      0        2 
  11  chr11_50871899     AOna    T    G        0      0        2 
  11  chr11_50871899     ASom    T    G        0      0        2 
  11  chr11_50871899     HCab    T    G        1      2        2 
  11  chr11_50871899     HPrz    T    G        1      2        2 
  11  chr11_50871899     ZBoe    T    G        0      0        2 
  11  chr11_50871899     ZGre    T    G        0      0        2 
  11  chr11_50871899     ZHar    T    G        0      0        2 
  11  chr11_50871899   Sample    T    G        1      2        2 
  11  chr11_50880334     AAsi    T    C        0      0        2 
  11  chr11_50880334     AKia    T    C        0      0        2 
  11  chr11_50880334     AOna    T    C        0      0        2 
  11  chr11_50880334     ASom    T    C        0      0        2 
  11  chr11_50880334     HCab    T    C        0      0        2 
  11  chr11_50880334     HPrz    T    C        0      0        2 
  11  chr11_50880334     ZBoe    T    C        0      0        2 
  11  chr11_50880334     ZGre    T    C        1      2        2 
  11  chr11_50880334     ZHar    T    C        0      0        2 
  11  chr11_50880334   Sample    T    C        0      0        2 
  11  chr11_50883874     AAsi    A    C        0      0        2 
  11  chr11_50883874     AKia    A    C        0      0        2 
  11  chr11_50883874     AOna    A    C        0      0        2 
  11  chr11_50883874     ASom    A    C        0      0        2 
  11  chr11_50883874     HCab    A    C        0      0        2 
  11  chr11_50883874     HPrz    A    C        0      0        2 
  11  chr11_50883874     ZBoe    A    C        0      0        2 
  11  chr11_50883874     ZGre    A    C        0      0        2 
  11  chr11_50883874     ZHar    A    C      0.5      1        2 
  11  chr11_50883874   Sample    A    C        0      0        2 
  11  chr11_50884196     AAsi    A    T        0      0        2 
  11  chr11_50884196     AKia    A    T        0      0        2 
  11  chr11_50884196     AOna    A    T        0      0        2 
  11  chr11_50884196     ASom    A    T        0      0        2 
  11  chr11_50884196     HCab    A    T        0      0        2 
  11  chr11_50884196     HPrz    A    T        0      0        2 
  11  chr11_50884196     ZBoe    A    T        0      0        2 
  11  chr11_50884196     ZGre    A    T        1      2        2 
  11  chr11_50884196     ZHar    A    T        0      0        2 
  11  chr11_50884196   Sample    A    T        0      0        2 
  11  chr11_50890202     AAsi    G    T        0      0        2 
  11  chr11_50890202     AKia    G    T        0      0        2 
  11  chr11_50890202     AOna    G    T        0      0        2 
  11  chr11_50890202     ASom    G    T        0      0        2 
  11  chr11_50890202     HCab    G    T        1      2        2 
  11  chr11_50890202     HPrz    G    T        1      2        2 
  11  chr11_50890202     ZBoe    G    T        0      0        2 
  11  chr11_50890202     ZGre    G    T        0      0        2 
  11  chr11_50890202     ZHar    G    T        0      0        2 
  11  chr11_50890202   Sample    G    T        1      2        2 
  11  chr11_50892918     AAsi    T    C        0      0        2 
  11  chr11_50892918     AKia    T    C        0      0        2 
  11  chr11_50892918     AOna    T    C        0      0        2 
  11  chr11_50892918     ASom    T    C        0      0        2 
  11  chr11_50892918     HCab    T    C        0      0        2 
  11  chr11_50892918     HPrz    T    C        0      0        2 
  11  chr11_50892918     ZBoe    T    C        0      0        2 
  11  chr11_50892918     ZGre    T    C        1      2        2 
  11  chr11_50892918     ZHar    T    C        0      0        2 
  11  chr11_50892918   Sample    T    C        0      0        2 
  11  chr11_50895276     AAsi    T    A        0      0        2 
  11  chr11_50895276     AKia    T    A        0      0        2 
  11  chr11_50895276     AOna    T    A        0      0        2 
  11  chr11_50895276     ASom    T    A        0      0        2 
  11  chr11_50895276     HCab    T    A        0      0        2 
  11  chr11_50895276     HPrz    T    A        0      0        2 
  11  chr11_50895276     ZBoe    T    A        0      0        2 
  11  chr11_50895276     ZGre    T    A        0      0        2 
  11  chr11_50895276     ZHar    T    A      0.5      1        2 
  11  chr11_50895276   Sample    T    A        0      0        2 
  11  chr11_50903551     AAsi    A    G        0      0        2 
  11  chr11_50903551     AKia    A    G        0      0        2 
  11  chr11_50903551     AOna    A    G        0      0        2 
  11  chr11_50903551     ASom    A    G        0      0        2 
  11  chr11_50903551     HCab    A    G        0      0        2 
  11  chr11_50903551     HPrz    A    G        0      0        2 
  11  chr11_50903551     ZBoe    A    G        0      0        2 
  11  chr11_50903551     ZGre    A    G        0      0        2 
  11  chr11_50903551     ZHar    A    G      0.5      1        2 
  11  chr11_50903551   Sample    A    G        0      0        2 
  11  chr11_50910251     AAsi    G    A        0      0        2 
  11  chr11_50910251     AKia    G    A        0      0        2 
  11  chr11_50910251     AOna    G    A        0      0        2 
  11  chr11_50910251     ASom    G    A        0      0        2 
  11  chr11_50910251     HCab    G    A        0      0        2 
  11  chr11_50910251     HPrz    G    A        0      0        2 
  11  chr11_50910251     ZBoe    G    A        1      2        2 
  11  chr11_50910251     ZGre    G    A        0      0        2 
  11  chr11_50910251     ZHar    G    A        1      2        2 
  11  chr11_50910251   Sample    G    A        0      0        2 
  11  chr11_50913729     AAsi    A    G        0      0        2 
  11  chr11_50913729     AKia    A    G        0      0        2 
  11  chr11_50913729     AOna    A    G        0      0        2 
  11  chr11_50913729     ASom    A    G        0      0        2 
  11  chr11_50913729     HCab    A    G        0      0        2 
  11  chr11_50913729     HPrz    A    G        0      0        2 
  11  chr11_50913729     ZBoe    A    G        0      0        2 
  11  chr11_50913729     ZGre    A    G        1      2        2 
  11  chr11_50913729     ZHar    A    G        0      0        2 
  11  chr11_50913729   Sample    A    G        0      0        2 
  11  chr11_50926474     AAsi    A    G        0      0        2 
  11  chr11_50926474     AKia    A    G        0      0        2 
  11  chr11_50926474     AOna    A    G      0.5      1        2 
  11  chr11_50926474     ASom    A    G        0      0        2 
  11  chr11_50926474     HCab    A    G        0      0        2 
  11  chr11_50926474     HPrz    A    G        0      0        2 
  11  chr11_50926474     ZBoe    A    G        0      0        2 
  11  chr11_50926474     ZGre    A    G        0      0        2 
  11  chr11_50926474     ZHar    A    G        0      0        2 
  11  chr11_50926474   Sample    A    G        0      0        2 
  11  chr11_50927544     AAsi    T    C        1      2        2 
  11  chr11_50927544     AKia    T    C        1      2        2 
  11  chr11_50927544     AOna    T    C        0      0        2 
  11  chr11_50927544     ASom    T    C        1      2        2 
  11  chr11_50927544     HCab    T    C        0      0        2 
  11  chr11_50927544     HPrz    T    C        0      0        2 
  11  chr11_50927544     ZBoe    T    C        0      0        2 
  11  chr11_50927544     ZGre    T    C        0      0        2 
  11  chr11_50927544     ZHar    T    C        0      0        2 
  11  chr11_50927544   Sample    T    C        0      0        2 
  11  chr11_50929293     AAsi    T    C        0      0        2 
  11  chr11_50929293     AKia    T    C        0      0        2 
  11  chr11_50929293     AOna    T    C        0      0        2 
  11  chr11_50929293     ASom    T    C        0      0        2 
  11  chr11_50929293     HCab    T    C        1      2        2 
  11  chr11_50929293     HPrz    T    C        1      2        2 
  11  chr11_50929293     ZBoe    T    C        0      0        2 
  11  chr11_50929293     ZGre    T    C        0      0        2 
  11  chr11_50929293     ZHar    T    C        0      0        2 
  11  chr11_50929293   Sample    T    C        1      2        2 
  11  chr11_50931105     AAsi    G    A        0      0        2 
  11  chr11_50931105     AKia    G    A        0      0        2 
  11  chr11_50931105     AOna    G    A        0      0        2 
  11  chr11_50931105     ASom    G    A        0      0        2 
  11  chr11_50931105     HCab    G    A        0      0        2 
  11  chr11_50931105     HPrz    G    A        0      0        2 
  11  chr11_50931105     ZBoe    G    A      0.5      1        2 
  11  chr11_50931105     ZGre    G    A        1      2        2 
  11  chr11_50931105     ZHar    G    A        1      2        2 
  11  chr11_50931105   Sample    G    A        0      0        2 
  11  chr11_50944455     AAsi    T    C        0      0        2 
  11  chr11_50944455     AKia    T    C        0      0        2 
  11  chr11_50944455     AOna    T    C        0      0        2 
  11  chr11_50944455     ASom    T    C        0      0        2 
  11  chr11_50944455     HCab    T    C        0      0        2 
  11  chr11_50944455     HPrz    T    C        0      0        2 
  11  chr11_50944455     ZBoe    T    C        0      0        2 
  11  chr11_50944455     ZGre    T    C        1      2        2 
  11  chr11_50944455     ZHar    T    C        0      0        2 
  11  chr11_50944455   Sample    T    C        0      0        2 
  11  chr11_50946080     AAsi    A    G        0      0        2 
  11  chr11_50946080     AKia    A    G        0      0        2 
  11  chr11_50946080     AOna    A    G      0.5      1        2 
  11  chr11_50946080     ASom    A    G        0      0        2 
  11  chr11_50946080     HCab    A    G        0      0        2 
  11  chr11_50946080     HPrz    A    G        0      0        2 
  11  chr11_50946080     ZBoe    A    G        0      0        2 
  11  chr11_50946080     ZGre    A    G        0      0        2 
  11  chr11_50946080     ZHar    A    G        0      0        2 
  11  chr11_50946080   Sample    A    G        0      0        2 
  11  chr11_50946377     AAsi    G    A        0      0        2 
  11  chr11_50946377     AKia    G    A        0      0        2 
  11  chr11_50946377     AOna    G    A        0      0        2 
  11  chr11_50946377     ASom    G    A        0      0        2 
  11  chr11_50946377     HCab    G    A        1      2        2 
  11  chr11_50946377     HPrz    G    A        1      2        2 
  11  chr11_50946377     ZBoe    G    A        0      0        2 
  11  chr11_50946377     ZGre    G    A        0      0        2 
  11  chr11_50946377     ZHar    G    A        0      0        2 
  11  chr11_50946377   Sample    G    A        1      2        2 
  11  chr11_50948093     AAsi    G    C        0      0        2 
  11  chr11_50948093     AKia    G    C        0      0        2 
  11  chr11_50948093     AOna    G    C        0      0        2 
  11  chr11_50948093     ASom    G    C        0      0        2 
  11  chr11_50948093     HCab    G    C        1      2        2 
  11  chr11_50948093     HPrz    G    C        1      2        2 
  11  chr11_50948093     ZBoe    G    C        0      0        2 
  11  chr11_50948093     ZGre    G    C        0      0        2 
  11  chr11_50948093     ZHar    G    C        0      0        2 
  11  chr11_50948093   Sample    G    C        1      2        2 
  11  chr11_50953045     AAsi    A    C        0      0        2 
  11  chr11_50953045     AKia    A    C        1      2        2 
  11  chr11_50953045     AOna    A    C        1      2        2 
  11  chr11_50953045     ASom    A    C        0      0        2 
  11  chr11_50953045     HCab    A    C        0      0        2 
  11  chr11_50953045     HPrz    A    C        0      0        2 
  11  chr11_50953045     ZBoe    A    C        0      0        2 
  11  chr11_50953045     ZGre    A    C        0      0        2 
  11  chr11_50953045     ZHar    A    C        0      0        2 
  11  chr11_50953045   Sample    A    C        0      0        2 
  11  chr11_50953318     AAsi    A    C        0      0        2 
  11  chr11_50953318     AKia    A    C        0      0        2 
  11  chr11_50953318     AOna    A    C        0      0        2 
  11  chr11_50953318     ASom    A    C        0      0        2 
  11  chr11_50953318     HCab    A    C        0      0        2 
  11  chr11_50953318     HPrz    A    C        0      0        2 
  11  chr11_50953318     ZBoe    A    C      0.5      1        2 
  11  chr11_50953318     ZGre    A    C        0      0        2 
  11  chr11_50953318     ZHar    A    C        0      0        2 
  11  chr11_50953318   Sample    A    C        0      0        2 
  11  chr11_50953735     AAsi    G    A        0      0        2 
  11  chr11_50953735     AKia    G    A        0      0        2 
  11  chr11_50953735     AOna    G    A        0      0        2 
  11  chr11_50953735     ASom    G    A        0      0        2 
  11  chr11_50953735     HCab    G    A      0.5      1        2 
  11  chr11_50953735     HPrz    G    A        0      0        2 
  11  chr11_50953735     ZBoe    G    A        0      0        2 
  11  chr11_50953735     ZGre    G    A        0      0        2 
  11  chr11_50953735     ZHar    G    A        0      0        2 
  11  chr11_50953735   Sample    G    A        0      0        2 
  11  chr11_50955242     AAsi    T    G        0      0        2 
  11  chr11_50955242     AKia    T    G        0      0        2 
  11  chr11_50955242     AOna    T    G        0      0        2 
  11  chr11_50955242     ASom    T    G        0      0        2 
  11  chr11_50955242     HCab    T    G        1      2        2 
  11  chr11_50955242     HPrz    T    G        1      2        2 
  11  chr11_50955242     ZBoe    T    G        0      0        2 
  11  chr11_50955242     ZGre    T    G        0      0        2 
  11  chr11_50955242     ZHar    T    G        0      0        2 
  11  chr11_50955242   Sample    T    G        1      2        2 
  11  chr11_50960168     AAsi    T    C        1      2        2 
  11  chr11_50960168     AKia    T    C        0      0        2 
  11  chr11_50960168     AOna    T    C        0      0        2 
  11  chr11_50960168     ASom    T    C        1      2        2 
  11  chr11_50960168     HCab    T    C        0      0        2 
  11  chr11_50960168     HPrz    T    C        0      0        2 
  11  chr11_50960168     ZBoe    T    C        0      0        2 
  11  chr11_50960168     ZGre    T    C        0      0        2 
  11  chr11_50960168     ZHar    T    C        0      0        2 
  11  chr11_50960168   Sample    T    C        0      0        2 
  11  chr11_50962670     AAsi    A    G        0      0        2 
  11  chr11_50962670     AKia    A    G        0      0        2 
  11  chr11_50962670     AOna    A    G        0      0        2 
  11  chr11_50962670     ASom    A    G        0      0        2 
  11  chr11_50962670     HCab    A    G        0      0        2 
  11  chr11_50962670     HPrz    A    G        0      0        2 
  11  chr11_50962670     ZBoe    A    G      0.5      1        2 
  11  chr11_50962670     ZGre    A    G        0      0        2 
  11  chr11_50962670     ZHar    A    G        0      0        2 
  11  chr11_50962670   Sample    A    G        0      0        2 
  11  chr11_50971890     AAsi    C    G        0      0        2 
  11  chr11_50971890     AKia    C    G        0      0        2 
  11  chr11_50971890     AOna    C    G        0      0        2 
  11  chr11_50971890     ASom    C    G        0      0        2 
  11  chr11_50971890     HCab    C    G        1      2        2 
  11  chr11_50971890     HPrz    C    G        1      2        2 
  11  chr11_50971890     ZBoe    C    G        0      0        2 
  11  chr11_50971890     ZGre    C    G        0      0        2 
  11  chr11_50971890     ZHar    C    G        0      0        2 
  11  chr11_50971890   Sample    C    G        1      2        2 
  11  chr11_50973262     AAsi    G    A        0      0        2 
  11  chr11_50973262     AKia    G    A        0      0        2 
  11  chr11_50973262     AOna    G    A        0      0        2 
  11  chr11_50973262     ASom    G    A        0      0        2 
  11  chr11_50973262     HCab    G    A        0      0        2 
  11  chr11_50973262     HPrz    G    A      0.5      1        2 
  11  chr11_50973262     ZBoe    G    A        0      0        2 
  11  chr11_50973262     ZGre    G    A        0      0        2 
  11  chr11_50973262     ZHar    G    A        0      0        2 
  11  chr11_50973262   Sample    G    A        0      0        2 
  11  chr11_50976144     AAsi    A    G        0      0        2 
  11  chr11_50976144     AKia    A    G        0      0        2 
  11  chr11_50976144     AOna    A    G        0      0        2 
  11  chr11_50976144     ASom    A    G        0      0        2 
  11  chr11_50976144     HCab    A    G        0      0        2 
  11  chr11_50976144     HPrz    A    G        0      0        2 
  11  chr11_50976144     ZBoe    A    G        0      0        2 
  11  chr11_50976144     ZGre    A    G        1      2        2 
  11  chr11_50976144     ZHar    A    G        0      0        2 
  11  chr11_50976144   Sample    A    G        0      0        2 
  11  chr11_50982395     AAsi    T    C        0      0        2 
  11  chr11_50982395     AKia    T    C        0      0        2 
  11  chr11_50982395     AOna    T    C        0      0        2 
  11  chr11_50982395     ASom    T    C        0      0        2 
  11  chr11_50982395     HCab    T    C        1      2        2 
  11  chr11_50982395     HPrz    T    C        1      2        2 
  11  chr11_50982395     ZBoe    T    C        0      0        2 
  11  chr11_50982395     ZGre    T    C        0      0        2 
  11  chr11_50982395     ZHar    T    C        0      0        2 
  11  chr11_50982395   Sample    T    C        1      2        2 
  11  chr11_50990922     AAsi    A    G        0      0        2 
  11  chr11_50990922     AKia    A    G        1      2        2 
  11  chr11_50990922     AOna    A    G        1      2        2 
  11  chr11_50990922     ASom    A    G        0      0        2 
  11  chr11_50990922     HCab    A    G        0      0        2 
  11  chr11_50990922     HPrz    A    G        0      0        2 
  11  chr11_50990922     ZBoe    A    G        0      0        2 
  11  chr11_50990922     ZGre    A    G        0      0        2 
  11  chr11_50990922     ZHar    A    G        0      0        2 
  11  chr11_50990922   Sample    A    G        0      0        2 
  11  chr11_50995249     AAsi    A    G        0      0        2 
  11  chr11_50995249     AKia    A    G      0.5      1        2 
  11  chr11_50995249     AOna    A    G        0      0        2 
  11  chr11_50995249     ASom    A    G        0      0        2 
  11  chr11_50995249     HCab    A    G        0      0        2 
  11  chr11_50995249     HPrz    A    G        0      0        2 
  11  chr11_50995249     ZBoe    A    G        0      0        2 
  11  chr11_50995249     ZGre    A    G        0      0        2 
  11  chr11_50995249     ZHar    A    G        0      0        2 
  11  chr11_50995249   Sample    A    G        0      0        2 
  11  chr11_50996425     AAsi    C    T        1      2        2 
  11  chr11_50996425     AKia    C    T        0      0        2 
  11  chr11_50996425     AOna    C    T        0      0        2 
  11  chr11_50996425     ASom    C    T        1      2        2 
  11  chr11_50996425     HCab    C    T        0      0        2 
  11  chr11_50996425     HPrz    C    T        0      0        2 
  11  chr11_50996425     ZBoe    C    T        0      0        2 
  11  chr11_50996425     ZGre    C    T        0      0        2 
  11  chr11_50996425     ZHar    C    T        0      0        2 
  11  chr11_50996425   Sample    C    T        0      0        2 
  11  chr11_50999176     AAsi    A    G        0      0        2 
  11  chr11_50999176     AKia    A    G        0      0        2 
  11  chr11_50999176     AOna    A    G        0      0        2 
  11  chr11_50999176     ASom    A    G        0      0        2 
  11  chr11_50999176     HCab    A    G        0      0        2 
  11  chr11_50999176     HPrz    A    G        0      0        2 
  11  chr11_50999176     ZBoe    A    G      0.5      1        2 
  11  chr11_50999176     ZGre    A    G        0      0        2 
  11  chr11_50999176     ZHar    A    G        0      0        2 
  11  chr11_50999176   Sample    A    G        0      0        2 
  11  chr11_51000232     AAsi    G    T        0      0        2 
  11  chr11_51000232     AKia    G    T        0      0        2 
  11  chr11_51000232     AOna    G    T        0      0        2 
  11  chr11_51000232     ASom    G    T        0      0        2 
  11  chr11_51000232     HCab    G    T        1      2        2 
  11  chr11_51000232     HPrz    G    T        1      2        2 
  11  chr11_51000232     ZBoe    G    T        0      0        2 
  11  chr11_51000232     ZGre    G    T        0      0        2 
  11  chr11_51000232     ZHar    G    T        0      0        2 
  11  chr11_51000232   Sample    G    T        1      2        2 
  11  chr11_51001394     AAsi    A    G        0      0        2 
  11  chr11_51001394     AKia    A    G        0      0        2 
  11  chr11_51001394     AOna    A    G        0      0        2 
  11  chr11_51001394     ASom    A    G        0      0        2 
  11  chr11_51001394     HCab    A    G        0      0        2 
  11  chr11_51001394     HPrz    A    G        0      0        2 
  11  chr11_51001394     ZBoe    A    G      0.5      1        2 
  11  chr11_51001394     ZGre    A    G        0      0        2 
  11  chr11_51001394     ZHar    A    G        0      0        2 
  11  chr11_51001394   Sample    A    G        0      0        2 
  11  chr11_51002166     AAsi    C    A        0      0        2 
  11  chr11_51002166     AKia    C    A      0.5      1        2 
  11  chr11_51002166     AOna    C    A        0      0        2 
  11  chr11_51002166     ASom    C    A        0      0        2 
  11  chr11_51002166     HCab    C    A        0      0        2 
  11  chr11_51002166     HPrz    C    A        0      0        2 
  11  chr11_51002166     ZBoe    C    A        0      0        2 
  11  chr11_51002166     ZGre    C    A        0      0        2 
  11  chr11_51002166     ZHar    C    A        0      0        2 
  11  chr11_51002166   Sample    C    A        0      0        2 
  11  chr11_51010741     AAsi    A    C        0      0        2 
  11  chr11_51010741     AKia    A    C        0      0        2 
  11  chr11_51010741     AOna    A    C        0      0        2 
  11  chr11_51010741     ASom    A    C        0      0        2 
  11  chr11_51010741     HCab    A    C        0      0        2 
  11  chr11_51010741     HPrz    A    C        0      0        2 
  11  chr11_51010741     ZBoe    A    C      0.5      1        2 
  11  chr11_51010741     ZGre    A    C        0      0        2 
  11  chr11_51010741     ZHar    A    C        0      0        2 
  11  chr11_51010741   Sample    A    C        0      0        2 
  11  chr11_51021237     AAsi    A    G        1      2        2 
  11  chr11_51021237     AKia    A    G        1      2        2 
  11  chr11_51021237     AOna    A    G        1      2        2 
  11  chr11_51021237     ASom    A    G        1      2        2 
  11  chr11_51021237     HCab    A    G        0      0        2 
  11  chr11_51021237     HPrz    A    G        0      0        2 
  11  chr11_51021237     ZBoe    A    G        0      0        2 
  11  chr11_51021237     ZGre    A    G        0      0        2 
  11  chr11_51021237     ZHar    A    G        0      0        2 
  11  chr11_51021237   Sample    A    G        0      0        2 
  11  chr11_51036574     AAsi    T    A        0      0        2 
  11  chr11_51036574     AKia    T    A        0      0        2 
  11  chr11_51036574     AOna    T    A        0      0        2 
  11  chr11_51036574     ASom    T    A        0      0        2 
  11  chr11_51036574     HCab    T    A        0      0        2 
  11  chr11_51036574     HPrz    T    A      0.5      1        2 
  11  chr11_51036574     ZBoe    T    A        0      0        2 
  11  chr11_51036574     ZGre    T    A        0      0        2 
  11  chr11_51036574     ZHar    T    A        0      0        2 
  11  chr11_51036574   Sample    T    A        0      0        2 
  11  chr11_51037221     AAsi    A    C        0      0        2 
  11  chr11_51037221     AKia    A    C        0      0        2 
  11  chr11_51037221     AOna    A    C        0      0        2 
  11  chr11_51037221     ASom    A    C        0      0        2 
  11  chr11_51037221     HCab    A    C        0      0        2 
  11  chr11_51037221     HPrz    A    C        0      0        2 
  11  chr11_51037221     ZBoe    A    C        0      0        2 
  11  chr11_51037221     ZGre    A    C        0      0        2 
  11  chr11_51037221     ZHar    A    C        1      2        2 
  11  chr11_51037221   Sample    A    C        0      0        2 
  11  chr11_51045295     AAsi    A    C        0      0        2 
  11  chr11_51045295     AKia    A    C        0      0        2 
  11  chr11_51045295     AOna    A    C        0      0        2 
  11  chr11_51045295     ASom    A    C        0      0        2 
  11  chr11_51045295     HCab    A    C        1      2        2 
  11  chr11_51045295     HPrz    A    C        1      2        2 
  11  chr11_51045295     ZBoe    A    C        0      0        2 
  11  chr11_51045295     ZGre    A    C        0      0        2 
  11  chr11_51045295     ZHar    A    C        0      0        2 
  11  chr11_51045295   Sample    A    C        1      2        2 
  11  chr11_51045330     AAsi    G    C        0      0        2 
  11  chr11_51045330     AKia    G    C        0      0        2 
  11  chr11_51045330     AOna    G    C        0      0        2 
  11  chr11_51045330     ASom    G    C        0      0        2 
  11  chr11_51045330     HCab    G    C        1      2        2 
  11  chr11_51045330     HPrz    G    C        1      2        2 
  11  chr11_51045330     ZBoe    G    C        0      0        2 
  11  chr11_51045330     ZGre    G    C        0      0        2 
  11  chr11_51045330     ZHar    G    C        0      0        2 
  11  chr11_51045330   Sample    G    C        1      2        2 
  11  chr11_51045662     AAsi    A    T        1      2        2 
  11  chr11_51045662     AKia    A    T        0      0        2 
  11  chr11_51045662     AOna    A    T        0      0        2 
  11  chr11_51045662     ASom    A    T        1      2        2 
  11  chr11_51045662     HCab    A    T        0      0        2 
  11  chr11_51045662     HPrz    A    T        0      0        2 
  11  chr11_51045662     ZBoe    A    T        0      0        2 
  11  chr11_51045662     ZGre    A    T        0      0        2 
  11  chr11_51045662     ZHar    A    T        0      0        2 
  11  chr11_51045662   Sample    A    T        0      0        2 
  11  chr11_51046606     AAsi    T    G        0      0        2 
  11  chr11_51046606     AKia    T    G        0      0        2 
  11  chr11_51046606     AOna    T    G      0.5      1        2 
  11  chr11_51046606     ASom    T    G        0      0        2 
  11  chr11_51046606     HCab    T    G        0      0        2 
  11  chr11_51046606     HPrz    T    G        0      0        2 
  11  chr11_51046606     ZBoe    T    G        0      0        2 
  11  chr11_51046606     ZGre    T    G        0      0        2 
  11  chr11_51046606     ZHar    T    G        0      0        2 
  11  chr11_51046606   Sample    T    G        0      0        2 
  11  chr11_51047271     AAsi    C    T        0      0        2 
  11  chr11_51047271     AKia    C    T        0      0        2 
  11  chr11_51047271     AOna    C    T        0      0        2 
  11  chr11_51047271     ASom    C    T        0      0        2 
  11  chr11_51047271     HCab    C    T        1      2        2 
  11  chr11_51047271     HPrz    C    T        1      2        2 
  11  chr11_51047271     ZBoe    C    T        0      0        2 
  11  chr11_51047271     ZGre    C    T        0      0        2 
  11  chr11_51047271     ZHar    C    T        0      0        2 
  11  chr11_51047271   Sample    C    T        1      2        2 
  11  chr11_51054226     AAsi    T    C        0      0        2 
  11  chr11_51054226     AKia    T    C        0      0        2 
  11  chr11_51054226     AOna    T    C        0      0        2 
  11  chr11_51054226     ASom    T    C        0      0        2 
  11  chr11_51054226     HCab    T    C        0      0        2 
  11  chr11_51054226     HPrz    T    C        0      0        2 
  11  chr11_51054226     ZBoe    T    C      0.5      1        2 
  11  chr11_51054226     ZGre    T    C        0      0        2 
  11  chr11_51054226     ZHar    T    C        0      0        2 
  11  chr11_51054226   Sample    T    C        0      0        2 
  11  chr11_51058383     AAsi    T    C        0      0        2 
  11  chr11_51058383     AKia    T    C        0      0        2 
  11  chr11_51058383     AOna    T    C        0      0        2 
  11  chr11_51058383     ASom    T    C        0      0        2 
  11  chr11_51058383     HCab    T    C        0      0        2 
  11  chr11_51058383     HPrz    T    C        0      0        2 
  11  chr11_51058383     ZBoe    T    C        0      0        2 
  11  chr11_51058383     ZGre    T    C        1      2        2 
  11  chr11_51058383     ZHar    T    C        0      0        2 
  11  chr11_51058383   Sample    T    C        0      0        2 
  11  chr11_51066336     AAsi    G    T        0      0        2 
  11  chr11_51066336     AKia    G    T        0      0        2 
  11  chr11_51066336     AOna    G    T        0      0        2 
  11  chr11_51066336     ASom    G    T        0      0        2 
  11  chr11_51066336     HCab    G    T      0.5      1        2 
  11  chr11_51066336     HPrz    G    T      0.5      1        2 
  11  chr11_51066336     ZBoe    G    T        0      0        2 
  11  chr11_51066336     ZGre    G    T        0      0        2 
  11  chr11_51066336     ZHar    G    T        0      0        2 
  11  chr11_51066336   Sample    G    T        0      0        2 
  11  chr11_51073816     AAsi    T    C        0      0        2 
  11  chr11_51073816     AKia    T    C        0      0        2 
  11  chr11_51073816     AOna    T    C        0      0        2 
  11  chr11_51073816     ASom    T    C        0      0        2 
  11  chr11_51073816     HCab    T    C      0.5      1        2 
  11  chr11_51073816     HPrz    T    C        0      0        2 
  11  chr11_51073816     ZBoe    T    C        0      0        2 
  11  chr11_51073816     ZGre    T    C        0      0        2 
  11  chr11_51073816     ZHar    T    C        0      0        2 
  11  chr11_51073816   Sample    T    C        1      2        2 
  11  chr11_51077213     AAsi    C    T        0      0        2 
  11  chr11_51077213     AKia    C    T        0      0        2 
  11  chr11_51077213     AOna    C    T        0      0        2 
  11  chr11_51077213     ASom    C    T        0      0        2 
  11  chr11_51077213     HCab    C    T        0      0        2 
  11  chr11_51077213     HPrz    C    T        0      0        2 
  11  chr11_51077213     ZBoe    C    T      0.5      1        2 
  11  chr11_51077213     ZGre    C    T        0      0        2 
  11  chr11_51077213     ZHar    C    T        0      0        2 
  11  chr11_51077213   Sample    C    T        0      0        2 
  11  chr11_51081163     AAsi    G    A        0      0        2 
  11  chr11_51081163     AKia    G    A        0      0        2 
  11  chr11_51081163     AOna    G    A        0      0        2 
  11  chr11_51081163     ASom    G    A        0      0        2 
  11  chr11_51081163     HCab    G    A        0      0        2 
  11  chr11_51081163     HPrz    G    A        0      0        2 
  11  chr11_51081163     ZBoe    G    A        1      2        2 
  11  chr11_51081163     ZGre    G    A        1      2        2 
  11  chr11_51081163     ZHar    G    A        1      2        2 
  11  chr11_51081163   Sample    G    A        0      0        2 
  11  chr11_51085004     AAsi    G    C        0      0        2 
  11  chr11_51085004     AKia    G    C        0      0        2 
  11  chr11_51085004     AOna    G    C        0      0        2 
  11  chr11_51085004     ASom    G    C        0      0        2 
  11  chr11_51085004     HCab    G    C        1      2        2 
  11  chr11_51085004     HPrz    G    C        1      2        2 
  11  chr11_51085004     ZBoe    G    C        0      0        2 
  11  chr11_51085004     ZGre    G    C        0      0        2 
  11  chr11_51085004     ZHar    G    C        0      0        2 
  11  chr11_51085004   Sample    G    C        1      2        2 
  11  chr11_51085536     AAsi    G    T        0      0        2 
  11  chr11_51085536     AKia    G    T        0      0        2 
  11  chr11_51085536     AOna    G    T        0      0        2 
  11  chr11_51085536     ASom    G    T        0      0        2 
  11  chr11_51085536     HCab    G    T        0      0        2 
  11  chr11_51085536     HPrz    G    T        0      0        2 
  11  chr11_51085536     ZBoe    G    T      0.5      1        2 
  11  chr11_51085536     ZGre    G    T        0      0        2 
  11  chr11_51085536     ZHar    G    T        0      0        2 
  11  chr11_51085536   Sample    G    T        0      0        2 
  11  chr11_51101576     AAsi    A    C        0      0        2 
  11  chr11_51101576     AKia    A    C        0      0        2 
  11  chr11_51101576     AOna    A    C        0      0        2 
  11  chr11_51101576     ASom    A    C        0      0        2 
  11  chr11_51101576     HCab    A    C        0      0        2 
  11  chr11_51101576     HPrz    A    C        0      0        2 
  11  chr11_51101576     ZBoe    A    C        0      0        2 
  11  chr11_51101576     ZGre    A    C        1      2        2 
  11  chr11_51101576     ZHar    A    C        0      0        2 
  11  chr11_51101576   Sample    A    C        0      0        2 
  11  chr11_51104204     AAsi    A    G      0.5      1        2 
  11  chr11_51104204     AKia    A    G        0      0        2 
  11  chr11_51104204     AOna    A    G        0      0        2 
  11  chr11_51104204     ASom    A    G        0      0        2 
  11  chr11_51104204     HCab    A    G        0      0        2 
  11  chr11_51104204     HPrz    A    G        0      0        2 
  11  chr11_51104204     ZBoe    A    G        0      0        2 
  11  chr11_51104204     ZGre    A    G        0      0        2 
  11  chr11_51104204     ZHar    A    G        0      0        2 
  11  chr11_51104204   Sample    A    G        0      0        2 
  11  chr11_51105499     AAsi    C    A        1      2        2 
  11  chr11_51105499     AKia    C    A        0      0        2 
  11  chr11_51105499     AOna    C    A        0      0        2 
  11  chr11_51105499     ASom    C    A        1      2        2 
  11  chr11_51105499     HCab    C    A        0      0        2 
  11  chr11_51105499     HPrz    C    A        0      0        2 
  11  chr11_51105499     ZBoe    C    A        0      0        2 
  11  chr11_51105499     ZGre    C    A        0      0        2 
  11  chr11_51105499     ZHar    C    A        0      0        2 
  11  chr11_51105499   Sample    C    A        0      0        2 
  11  chr11_51123813     AAsi    A    G        0      0        2 
  11  chr11_51123813     AKia    A    G        0      0        2 
  11  chr11_51123813     AOna    A    G        0      0        2 
  11  chr11_51123813     ASom    A    G        0      0        2 
  11  chr11_51123813     HCab    A    G        0      0        2 
  11  chr11_51123813     HPrz    A    G        0      0        2 
  11  chr11_51123813     ZBoe    A    G        0      0        2 
  11  chr11_51123813     ZGre    A    G        0      0        2 
  11  chr11_51123813     ZHar    A    G      0.5      1        2 
  11  chr11_51123813   Sample    A    G        0      0        2 
  11  chr11_51123872     AAsi    T    G        0      0        2 
  11  chr11_51123872     AKia    T    G        0      0        2 
  11  chr11_51123872     AOna    T    G        0      0        2 
  11  chr11_51123872     ASom    T    G        0      0        2 
  11  chr11_51123872     HCab    T    G        1      2        2 
  11  chr11_51123872     HPrz    T    G        1      2        2 
  11  chr11_51123872     ZBoe    T    G        0      0        2 
  11  chr11_51123872     ZGre    T    G        0      0        2 
  11  chr11_51123872     ZHar    T    G        0      0        2 
  11  chr11_51123872   Sample    T    G        1      2        2 
  11  chr11_51124943     AAsi    A    G        0      0        2 
  11  chr11_51124943     AKia    A    G        0      0        2 
  11  chr11_51124943     AOna    A    G        0      0        2 
  11  chr11_51124943     ASom    A    G        0      0        2 
  11  chr11_51124943     HCab    A    G        0      0        2 
  11  chr11_51124943     HPrz    A    G        0      0        2 
  11  chr11_51124943     ZBoe    A    G        1      2        2 
  11  chr11_51124943     ZGre    A    G        0      0        2 
  11  chr11_51124943     ZHar    A    G        0      0        2 
  11  chr11_51124943   Sample    A    G        0      0        2 
  11  chr11_51131320     AAsi    C    G        0      0        2 
  11  chr11_51131320     AKia    C    G        0      0        2 
  11  chr11_51131320     AOna    C    G        0      0        2 
  11  chr11_51131320     ASom    C    G        0      0        2 
  11  chr11_51131320     HCab    C    G        1      2        2 
  11  chr11_51131320     HPrz    C    G        1      2        2 
  11  chr11_51131320     ZBoe    C    G        0      0        2 
  11  chr11_51131320     ZGre    C    G        0      0        2 
  11  chr11_51131320     ZHar    C    G        0      0        2 
  11  chr11_51131320   Sample    C    G        1      2        2 
  11  chr11_51132478     AAsi    A    G        0      0        2 
  11  chr11_51132478     AKia    A    G        1      2        2 
  11  chr11_51132478     AOna    A    G      0.5      1        2 
  11  chr11_51132478     ASom    A    G        0      0        2 
  11  chr11_51132478     HCab    A    G        0      0        2 
  11  chr11_51132478     HPrz    A    G        0      0        2 
  11  chr11_51132478     ZBoe    A    G        0      0        2 
  11  chr11_51132478     ZGre    A    G        0      0        2 
  11  chr11_51132478     ZHar    A    G        0      0        2 
  11  chr11_51132478   Sample    A    G        0      0        2 
  11  chr11_51134586     AAsi    T    C        0      0        2 
  11  chr11_51134586     AKia    T    C        0      0        2 
  11  chr11_51134586     AOna    T    C        0      0        2 
  11  chr11_51134586     ASom    T    C        0      0        2 
  11  chr11_51134586     HCab    T    C        0      0        2 
  11  chr11_51134586     HPrz    T    C        0      0        2 
  11  chr11_51134586     ZBoe    T    C      0.5      1        2 
  11  chr11_51134586     ZGre    T    C        0      0        2 
  11  chr11_51134586     ZHar    T    C        0      0        2 
  11  chr11_51134586   Sample    T    C        0      0        2 
  11  chr11_51151795     AAsi    T    C        0      0        2 
  11  chr11_51151795     AKia    T    C        0      0        2 
  11  chr11_51151795     AOna    T    C        0      0        2 
  11  chr11_51151795     ASom    T    C        0      0        2 
  11  chr11_51151795     HCab    T    C        0      0        2 
  11  chr11_51151795     HPrz    T    C      0.5      1        2 
  11  chr11_51151795     ZBoe    T    C        0      0        2 
  11  chr11_51151795     ZGre    T    C        0      0        2 
  11  chr11_51151795     ZHar    T    C        0      0        2 
  11  chr11_51151795   Sample    T    C        0      0        2 
  11  chr11_51164993     AAsi    T    C        0      0        2 
  11  chr11_51164993     AKia    T    C        0      0        2 
  11  chr11_51164993     AOna    T    C        0      0        2 
  11  chr11_51164993     ASom    T    C        0      0        2 
  11  chr11_51164993     HCab    T    C        0      0        2 
  11  chr11_51164993     HPrz    T    C      0.5      1        2 
  11  chr11_51164993     ZBoe    T    C        0      0        2 
  11  chr11_51164993     ZGre    T    C        0      0        2 
  11  chr11_51164993     ZHar    T    C        0      0        2 
  11  chr11_51164993   Sample    T    C        0      0        2 
  11  chr11_51173033     AAsi    A    T        1      2        2 
  11  chr11_51173033     AKia    A    T        0      0        2 
  11  chr11_51173033     AOna    A    T        0      0        2 
  11  chr11_51173033     ASom    A    T        0      0        2 
  11  chr11_51173033     HCab    A    T        0      0        2 
  11  chr11_51173033     HPrz    A    T        0      0        2 
  11  chr11_51173033     ZBoe    A    T        0      0        2 
  11  chr11_51173033     ZGre    A    T        0      0        2 
  11  chr11_51173033     ZHar    A    T        0      0        2 
  11  chr11_51173033   Sample    A    T        0      0        2 
  11  chr11_51182496     AAsi    A    T        0      0        2 
  11  chr11_51182496     AKia    A    T        0      0        2 
  11  chr11_51182496     AOna    A    T      0.5      1        2 
  11  chr11_51182496     ASom    A    T        0      0        2 
  11  chr11_51182496     HCab    A    T        0      0        2 
  11  chr11_51182496     HPrz    A    T        0      0        2 
  11  chr11_51182496     ZBoe    A    T        0      0        2 
  11  chr11_51182496     ZGre    A    T        0      0        2 
  11  chr11_51182496     ZHar    A    T        0      0        2 
  11  chr11_51182496   Sample    A    T        0      0        2 
  11  chr11_51199306     AAsi    C    G        0      0        2 
  11  chr11_51199306     AKia    C    G        0      0        2 
  11  chr11_51199306     AOna    C    G        0      0        2 
  11  chr11_51199306     ASom    C    G        0      0        2 
  11  chr11_51199306     HCab    C    G        0      0        2 
  11  chr11_51199306     HPrz    C    G        0      0        2 
  11  chr11_51199306     ZBoe    C    G        0      0        2 
  11  chr11_51199306     ZGre    C    G        1      2        2 
  11  chr11_51199306     ZHar    C    G        0      0        2 
  11  chr11_51199306   Sample    C    G        0      0        2 
  11  chr11_51202039     AAsi    G    A        1      2        2 
  11  chr11_51202039     AKia    G    A        0      0        2 
  11  chr11_51202039     AOna    G    A        0      0        2 
  11  chr11_51202039     ASom    G    A        1      2        2 
  11  chr11_51202039     HCab    G    A        0      0        2 
  11  chr11_51202039     HPrz    G    A        0      0        2 
  11  chr11_51202039     ZBoe    G    A        0      0        2 
  11  chr11_51202039     ZGre    G    A        0      0        2 
  11  chr11_51202039     ZHar    G    A        0      0        2 
  11  chr11_51202039   Sample    G    A        0      0        2 
  11  chr11_51216016     AAsi    G    T        0      0        2 
  11  chr11_51216016     AKia    G    T        0      0        2 
  11  chr11_51216016     AOna    G    T        0      0        2 
  11  chr11_51216016     ASom    G    T        0      0        2 
  11  chr11_51216016     HCab    G    T      0.5      1        2 
  11  chr11_51216016     HPrz    G    T      0.5      1        2 
  11  chr11_51216016     ZBoe    G    T        0      0        2 
  11  chr11_51216016     ZGre    G    T        0      0        2 
  11  chr11_51216016     ZHar    G    T        0      0        2 
  11  chr11_51216016   Sample    G    T        0      0        2 
  11  chr11_51218544     AAsi    A    G        0      0        2 
  11  chr11_51218544     AKia    A    G        0      0        2 
  11  chr11_51218544     AOna    A    G        0      0        2 
  11  chr11_51218544     ASom    A    G        0      0        2 
  11  chr11_51218544     HCab    A    G      0.5      1        2 
  11  chr11_51218544     HPrz    A    G        0      0        2 
  11  chr11_51218544     ZBoe    A    G        0      0        2 
  11  chr11_51218544     ZGre    A    G        0      0        2 
  11  chr11_51218544     ZHar    A    G        0      0        2 
  11  chr11_51218544   Sample    A    G        0      0        2 
  11  chr11_51220423     AAsi    C    A        0      0        2 
  11  chr11_51220423     AKia    C    A        1      2        2 
  11  chr11_51220423     AOna    C    A      0.5      1        2 
  11  chr11_51220423     ASom    C    A        0      0        2 
  11  chr11_51220423     HCab    C    A        0      0        2 
  11  chr11_51220423     HPrz    C    A        0      0        2 
  11  chr11_51220423     ZBoe    C    A        0      0        2 
  11  chr11_51220423     ZGre    C    A        0      0        2 
  11  chr11_51220423     ZHar    C    A        0      0        2 
  11  chr11_51220423   Sample    C    A        0      0        2 
  11  chr11_51230456     AAsi    A    G        0      0        2 
  11  chr11_51230456     AKia    A    G        0      0        2 
  11  chr11_51230456     AOna    A    G        0      0        2 
  11  chr11_51230456     ASom    A    G        0      0        2 
  11  chr11_51230456     HCab    A    G      0.5      1        2 
  11  chr11_51230456     HPrz    A    G      0.5      1        2 
  11  chr11_51230456     ZBoe    A    G        0      0        2 
  11  chr11_51230456     ZGre    A    G        0      0        2 
  11  chr11_51230456     ZHar    A    G        0      0        2 
  11  chr11_51230456   Sample    A    G        1      2        2 
  11  chr11_51233071     AAsi    T    G        0      0        2 
  11  chr11_51233071     AKia    T    G        0      0        2 
  11  chr11_51233071     AOna    T    G        0      0        2 
  11  chr11_51233071     ASom    T    G        0      0        2 
  11  chr11_51233071     HCab    T    G        0      0        2 
  11  chr11_51233071     HPrz    T    G        0      0        2 
  11  chr11_51233071     ZBoe    T    G        0      0        2 
  11  chr11_51233071     ZGre    T    G        1      2        2 
  11  chr11_51233071     ZHar    T    G        0      0        2 
  11  chr11_51233071   Sample    T    G        0      0        2 
  11  chr11_51238958     AAsi    G    A        0      0        2 
  11  chr11_51238958     AKia    G    A        0      0        2 
  11  chr11_51238958     AOna    G    A        0      0        2 
  11  chr11_51238958     ASom    G    A        1      2        2 
  11  chr11_51238958     HCab    G    A        0      0        2 
  11  chr11_51238958     HPrz    G    A        0      0        2 
  11  chr11_51238958     ZBoe    G    A        0      0        2 
  11  chr11_51238958     ZGre    G    A        0      0        2 
  11  chr11_51238958     ZHar    G    A        0      0        2 
  11  chr11_51238958   Sample    G    A        0      0        2 
  11  chr11_51245672     AAsi    A    G        0      0        2 
  11  chr11_51245672     AKia    A    G        0      0        2 
  11  chr11_51245672     AOna    A    G        0      0        2 
  11  chr11_51245672     ASom    A    G        0      0        2 
  11  chr11_51245672     HCab    A    G        0      0        2 
  11  chr11_51245672     HPrz    A    G        0      0        2 
  11  chr11_51245672     ZBoe    A    G        0      0        2 
  11  chr11_51245672     ZGre    A    G        0      0        2 
  11  chr11_51245672     ZHar    A    G      0.5      1        2 
  11  chr11_51245672   Sample    A    G        0      0        2 
  11  chr11_51258524     AAsi    C    T        0      0        2 
  11  chr11_51258524     AKia    C    T        0      0        2 
  11  chr11_51258524     AOna    C    T        0      0        2 
  11  chr11_51258524     ASom    C    T        0      0        2 
  11  chr11_51258524     HCab    C    T        0      0        2 
  11  chr11_51258524     HPrz    C    T        0      0        2 
  11  chr11_51258524     ZBoe    C    T        0      0        2 
  11  chr11_51258524     ZGre    C    T        0      0        2 
  11  chr11_51258524     ZHar    C    T        1      2        2 
  11  chr11_51258524   Sample    C    T        0      0        2 
  11  chr11_51264184     AAsi    G    T        0      0        2 
  11  chr11_51264184     AKia    G    T        0      0        2 
  11  chr11_51264184     AOna    G    T        0      0        2 
  11  chr11_51264184     ASom    G    T        0      0        2 
  11  chr11_51264184     HCab    G    T        1      2        2 
  11  chr11_51264184     HPrz    G    T        1      2        2 
  11  chr11_51264184     ZBoe    G    T        0      0        2 
  11  chr11_51264184     ZGre    G    T        0      0        2 
  11  chr11_51264184     ZHar    G    T        0      0        2 
  11  chr11_51264184   Sample    G    T        1      2        2 
  11  chr11_51264712     AAsi    T    C        0      0        2 
  11  chr11_51264712     AKia    T    C        0      0        2 
  11  chr11_51264712     AOna    T    C        0      0        2 
  11  chr11_51264712     ASom    T    C        0      0        2 
  11  chr11_51264712     HCab    T    C      0.5      1        2 
  11  chr11_51264712     HPrz    T    C      0.5      1        2 
  11  chr11_51264712     ZBoe    T    C        0      0        2 
  11  chr11_51264712     ZGre    T    C        0      0        2 
  11  chr11_51264712     ZHar    T    C        0      0        2 
  11  chr11_51264712   Sample    T    C        0      0        2 
  11  chr11_51271121     AAsi    T    G        0      0        2 
  11  chr11_51271121     AKia    T    G        0      0        2 
  11  chr11_51271121     AOna    T    G        0      0        2 
  11  chr11_51271121     ASom    T    G        0      0        2 
  11  chr11_51271121     HCab    T    G      0.5      1        2 
  11  chr11_51271121     HPrz    T    G      0.5      1        2 
  11  chr11_51271121     ZBoe    T    G        0      0        2 
  11  chr11_51271121     ZGre    T    G        0      0        2 
  11  chr11_51271121     ZHar    T    G        0      0        2 
  11  chr11_51271121   Sample    T    G        0      0        2 
  11  chr11_51272283     AAsi    C    A        0      0        2 
  11  chr11_51272283     AKia    C    A        0      0        2 
  11  chr11_51272283     AOna    C    A        0      0        2 
  11  chr11_51272283     ASom    C    A        1      2        2 
  11  chr11_51272283     HCab    C    A        0      0        2 
  11  chr11_51272283     HPrz    C    A        0      0        2 
  11  chr11_51272283     ZBoe    C    A        0      0        2 
  11  chr11_51272283     ZGre    C    A        0      0        2 
  11  chr11_51272283     ZHar    C    A        0      0        2 
  11  chr11_51272283   Sample    C    A        0      0        2 
  11  chr11_51272964     AAsi    A    G        0      0        2 
  11  chr11_51272964     AKia    A    G        0      0        2 
  11  chr11_51272964     AOna    A    G        0      0        2 
  11  chr11_51272964     ASom    A    G        0      0        2 
  11  chr11_51272964     HCab    A    G        0      0        2 
  11  chr11_51272964     HPrz    A    G        0      0        2 
  11  chr11_51272964     ZBoe    A    G        0      0        2 
  11  chr11_51272964     ZGre    A    G        1      2        2 
  11  chr11_51272964     ZHar    A    G        0      0        2 
  11  chr11_51272964   Sample    A    G        0      0        2 
  11  chr11_51281258     AAsi    C    T        0      0        2 
  11  chr11_51281258     AKia    C    T        0      0        2 
  11  chr11_51281258     AOna    C    T        1      2        2 
  11  chr11_51281258     ASom    C    T        0      0        2 
  11  chr11_51281258     HCab    C    T        0      0        2 
  11  chr11_51281258     HPrz    C    T        0      0        2 
  11  chr11_51281258     ZBoe    C    T        0      0        2 
  11  chr11_51281258     ZGre    C    T        0      0        2 
  11  chr11_51281258     ZHar    C    T        0      0        2 
  11  chr11_51281258   Sample    C    T        0      0        2 
  11  chr11_51293270     AAsi    G    A        0      0        2 
  11  chr11_51293270     AKia    G    A        0      0        2 
  11  chr11_51293270     AOna    G    A        0      0        2 
  11  chr11_51293270     ASom    G    A        0      0        2 
  11  chr11_51293270     HCab    G    A        1      2        2 
  11  chr11_51293270     HPrz    G    A        1      2        2 
  11  chr11_51293270     ZBoe    G    A        0      0        2 
  11  chr11_51293270     ZGre    G    A        0      0        2 
  11  chr11_51293270     ZHar    G    A        0      0        2 
  11  chr11_51293270   Sample    G    A        1      2        2 
  11  chr11_51302899     AAsi    A    G        0      0        2 
  11  chr11_51302899     AKia    A    G        0      0        2 
  11  chr11_51302899     AOna    A    G        0      0        2 
  11  chr11_51302899     ASom    A    G        0      0        2 
  11  chr11_51302899     HCab    A    G        1      2        2 
  11  chr11_51302899     HPrz    A    G        1      2        2 
  11  chr11_51302899     ZBoe    A    G        0      0        2 
  11  chr11_51302899     ZGre    A    G        0      0        2 
  11  chr11_51302899     ZHar    A    G        0      0        2 
  11  chr11_51302899   Sample    A    G        1      2        2 
  11  chr11_51316837     AAsi    T    C        0      0        2 
  11  chr11_51316837     AKia    T    C        0      0        2 
  11  chr11_51316837     AOna    T    C        0      0        2 
  11  chr11_51316837     ASom    T    C        0      0        2 
  11  chr11_51316837     HCab    T    C      0.5      1        2 
  11  chr11_51316837     HPrz    T    C        0      0        2 
  11  chr11_51316837     ZBoe    T    C        0      0        2 
  11  chr11_51316837     ZGre    T    C        0      0        2 
  11  chr11_51316837     ZHar    T    C        0      0        2 
  11  chr11_51316837   Sample    T    C        0      0        2 
  11  chr11_51324721     AAsi    G    A        0      0        2 
  11  chr11_51324721     AKia    G    A        0      0        2 
  11  chr11_51324721     AOna    G    A        0      0        2 
  11  chr11_51324721     ASom    G    A        0      0        2 
  11  chr11_51324721     HCab    G    A        0      0        2 
  11  chr11_51324721     HPrz    G    A        0      0        2 
  11  chr11_51324721     ZBoe    G    A        0      0        2 
  11  chr11_51324721     ZGre    G    A        1      2        2 
  11  chr11_51324721     ZHar    G    A        0      0        2 
  11  chr11_51324721   Sample    G    A        0      0        2 
  11  chr11_51334742     AAsi    C    T        0      0        2 
  11  chr11_51334742     AKia    C    T        1      2        2 
  11  chr11_51334742     AOna    C    T        0      0        2 
  11  chr11_51334742     ASom    C    T        0      0        2 
  11  chr11_51334742     HCab    C    T        0      0        2 
  11  chr11_51334742     HPrz    C    T        0      0        2 
  11  chr11_51334742     ZBoe    C    T        0      0        2 
  11  chr11_51334742     ZGre    C    T        0      0        2 
  11  chr11_51334742     ZHar    C    T        0      0        2 
  11  chr11_51334742   Sample    C    T        0      0        2 
  11  chr11_51335831     AAsi    T    A        0      0        2 
  11  chr11_51335831     AKia    T    A        0      0        2 
  11  chr11_51335831     AOna    T    A        0      0        2 
  11  chr11_51335831     ASom    T    A        0      0        2 
  11  chr11_51335831     HCab    T    A        0      0        2 
  11  chr11_51335831     HPrz    T    A        0      0        2 
  11  chr11_51335831     ZBoe    T    A        0      0        2 
  11  chr11_51335831     ZGre    T    A        1      2        2 
  11  chr11_51335831     ZHar    T    A        0      0        2 
  11  chr11_51335831   Sample    T    A        0      0        2 
  11  chr11_51337750     AAsi    T    C      0.5      1        2 
  11  chr11_51337750     AKia    T    C        0      0        2 
  11  chr11_51337750     AOna    T    C        0      0        2 
  11  chr11_51337750     ASom    T    C        0      0        2 
  11  chr11_51337750     HCab    T    C        0      0        2 
  11  chr11_51337750     HPrz    T    C        0      0        2 
  11  chr11_51337750     ZBoe    T    C        0      0        2 
  11  chr11_51337750     ZGre    T    C        0      0        2 
  11  chr11_51337750     ZHar    T    C        0      0        2 
  11  chr11_51337750   Sample    T    C        0      0        2 
  11  chr11_51338542     AAsi    A    T      0.5      1        2 
  11  chr11_51338542     AKia    A    T        0      0        2 
  11  chr11_51338542     AOna    A    T        0      0        2 
  11  chr11_51338542     ASom    A    T        0      0        2 
  11  chr11_51338542     HCab    A    T        0      0        2 
  11  chr11_51338542     HPrz    A    T        0      0        2 
  11  chr11_51338542     ZBoe    A    T        0      0        2 
  11  chr11_51338542     ZGre    A    T        0      0        2 
  11  chr11_51338542     ZHar    A    T        0      0        2 
  11  chr11_51338542   Sample    A    T        0      0        2 
  11  chr11_51339804     AAsi    C    T        0      0        2 
  11  chr11_51339804     AKia    C    T        0      0        2 
  11  chr11_51339804     AOna    C    T        0      0        2 
  11  chr11_51339804     ASom    C    T        0      0        2 
  11  chr11_51339804     HCab    C    T        0      0        2 
  11  chr11_51339804     HPrz    C    T        0      0        2 
  11  chr11_51339804     ZBoe    C    T        0      0        2 
  11  chr11_51339804     ZGre    C    T        0      0        2 
  11  chr11_51339804     ZHar    C    T      0.5      1        2 
  11  chr11_51339804   Sample    C    T        0      0        2 
  11  chr11_51342868     AAsi    G    C        0      0        2 
  11  chr11_51342868     AKia    G    C        0      0        2 
  11  chr11_51342868     AOna    G    C        0      0        2 
  11  chr11_51342868     ASom    G    C        0      0        2 
  11  chr11_51342868     HCab    G    C        1      2        2 
  11  chr11_51342868     HPrz    G    C        1      2        2 
  11  chr11_51342868     ZBoe    G    C        0      0        2 
  11  chr11_51342868     ZGre    G    C        0      0        2 
  11  chr11_51342868     ZHar    G    C        0      0        2 
  11  chr11_51342868   Sample    G    C        1      2        2 
  11  chr11_51347732     AAsi    C    A        1      2        2 
  11  chr11_51347732     AKia    C    A        0      0        2 
  11  chr11_51347732     AOna    C    A        0      0        2 
  11  chr11_51347732     ASom    C    A        1      2        2 
  11  chr11_51347732     HCab    C    A        0      0        2 
  11  chr11_51347732     HPrz    C    A        0      0        2 
  11  chr11_51347732     ZBoe    C    A        0      0        2 
  11  chr11_51347732     ZGre    C    A        0      0        2 
  11  chr11_51347732     ZHar    C    A        0      0        2 
  11  chr11_51347732   Sample    C    A        0      0        2 
  11  chr11_51349733     AAsi    T    C        1      2        2 
  11  chr11_51349733     AKia    T    C        0      0        2 
  11  chr11_51349733     AOna    T    C        0      0        2 
  11  chr11_51349733     ASom    T    C        1      2        2 
  11  chr11_51349733     HCab    T    C        0      0        2 
  11  chr11_51349733     HPrz    T    C        0      0        2 
  11  chr11_51349733     ZBoe    T    C        0      0        2 
  11  chr11_51349733     ZGre    T    C        0      0        2 
  11  chr11_51349733     ZHar    T    C        0      0        2 
  11  chr11_51349733   Sample    T    C        0      0        2 
  11  chr11_51351040     AAsi    G    A        0      0        2 
  11  chr11_51351040     AKia    G    A        0      0        2 
  11  chr11_51351040     AOna    G    A        0      0        2 
  11  chr11_51351040     ASom    G    A        0      0        2 
  11  chr11_51351040     HCab    G    A        0      0        2 
  11  chr11_51351040     HPrz    G    A        0      0        2 
  11  chr11_51351040     ZBoe    G    A      0.5      1        2 
  11  chr11_51351040     ZGre    G    A        0      0        2 
  11  chr11_51351040     ZHar    G    A        0      0        2 
  11  chr11_51351040   Sample    G    A        0      0        2 
  11  chr11_51353220     AAsi    C    T        0      0        2 
  11  chr11_51353220     AKia    C    T        0      0        2 
  11  chr11_51353220     AOna    C    T        0      0        2 
  11  chr11_51353220     ASom    C    T        0      0        2 
  11  chr11_51353220     HCab    C    T        1      2        2 
  11  chr11_51353220     HPrz    C    T        1      2        2 
  11  chr11_51353220     ZBoe    C    T        0      0        2 
  11  chr11_51353220     ZGre    C    T        0      0        2 
  11  chr11_51353220     ZHar    C    T        0      0        2 
  11  chr11_51353220   Sample    C    T        1      2        2 
  11  chr11_51354423     AAsi    C    T        1      2        2 
  11  chr11_51354423     AKia    C    T        0      0        2 
  11  chr11_51354423     AOna    C    T        0      0        2 
  11  chr11_51354423     ASom    C    T        1      2        2 
  11  chr11_51354423     HCab    C    T        0      0        2 
  11  chr11_51354423     HPrz    C    T        0      0        2 
  11  chr11_51354423     ZBoe    C    T        0      0        2 
  11  chr11_51354423     ZGre    C    T        0      0        2 
  11  chr11_51354423     ZHar    C    T        0      0        2 
  11  chr11_51354423   Sample    C    T        0      0        2 
  11  chr11_51356759     AAsi    T    C        0      0        2 
  11  chr11_51356759     AKia    T    C      0.5      1        2 
  11  chr11_51356759     AOna    T    C        1      2        2 
  11  chr11_51356759     ASom    T    C        0      0        2 
  11  chr11_51356759     HCab    T    C        0      0        2 
  11  chr11_51356759     HPrz    T    C        0      0        2 
  11  chr11_51356759     ZBoe    T    C        0      0        2 
  11  chr11_51356759     ZGre    T    C        0      0        2 
  11  chr11_51356759     ZHar    T    C        0      0        2 
  11  chr11_51356759   Sample    T    C        0      0        2 
  11  chr11_51357842     AAsi    G    A        0      0        2 
  11  chr11_51357842     AKia    G    A        0      0        2 
  11  chr11_51357842     AOna    G    A        0      0        2 
  11  chr11_51357842     ASom    G    A        0      0        2 
  11  chr11_51357842     HCab    G    A        0      0        2 
  11  chr11_51357842     HPrz    G    A        0      0        2 
  11  chr11_51357842     ZBoe    G    A      0.5      1        2 
  11  chr11_51357842     ZGre    G    A        0      0        2 
  11  chr11_51357842     ZHar    G    A        0      0        2 
  11  chr11_51357842   Sample    G    A        0      0        2 
  11  chr11_51365140     AAsi    T    C        0      0        2 
  11  chr11_51365140     AKia    T    C        0      0        2 
  11  chr11_51365140     AOna    T    C        0      0        2 
  11  chr11_51365140     ASom    T    C        0      0        2 
  11  chr11_51365140     HCab    T    C      0.5      1        2 
  11  chr11_51365140     HPrz    T    C        0      0        2 
  11  chr11_51365140     ZBoe    T    C        0      0        2 
  11  chr11_51365140     ZGre    T    C        0      0        2 
  11  chr11_51365140     ZHar    T    C        0      0        2 
  11  chr11_51365140   Sample    T    C        0      0        2 
  11  chr11_51367437     AAsi    T    C        0      0        2 
  11  chr11_51367437     AKia    T    C        0      0        2 
  11  chr11_51367437     AOna    T    C        0      0        2 
  11  chr11_51367437     ASom    T    C        0      0        2 
  11  chr11_51367437     HCab    T    C      0.5      1        2 
  11  chr11_51367437     HPrz    T    C      0.5      1        2 
  11  chr11_51367437     ZBoe    T    C        0      0        2 
  11  chr11_51367437     ZGre    T    C        0      0        2 
  11  chr11_51367437     ZHar    T    C        0      0        2 
  11  chr11_51367437   Sample    T    C        1      2        2 
  11  chr11_51380896     AAsi    A    G      0.5      1        2 
  11  chr11_51380896     AKia    A    G        0      0        2 
  11  chr11_51380896     AOna    A    G        0      0        2 
  11  chr11_51380896     ASom    A    G        0      0        2 
  11  chr11_51380896     HCab    A    G        0      0        2 
  11  chr11_51380896     HPrz    A    G        0      0        2 
  11  chr11_51380896     ZBoe    A    G        0      0        2 
  11  chr11_51380896     ZGre    A    G        0      0        2 
  11  chr11_51380896     ZHar    A    G        0      0        2 
  11  chr11_51380896   Sample    A    G        0      0        2 
  11  chr11_51381782     AAsi    C    T        0      0        2 
  11  chr11_51381782     AKia    C    T        0      0        2 
  11  chr11_51381782     AOna    C    T        0      0        2 
  11  chr11_51381782     ASom    C    T        0      0        2 
  11  chr11_51381782     HCab    C    T        0      0        2 
  11  chr11_51381782     HPrz    C    T        0      0        2 
  11  chr11_51381782     ZBoe    C    T        0      0        2 
  11  chr11_51381782     ZGre    C    T        0      0        2 
  11  chr11_51381782     ZHar    C    T        1      2        2 
  11  chr11_51381782   Sample    C    T        0      0        2 
  11  chr11_51385468     AAsi    G    A        0      0        2 
  11  chr11_51385468     AKia    G    A        0      0        2 
  11  chr11_51385468     AOna    G    A        1      2        2 
  11  chr11_51385468     ASom    G    A        0      0        2 
  11  chr11_51385468     HCab    G    A        0      0        2 
  11  chr11_51385468     HPrz    G    A        0      0        2 
  11  chr11_51385468     ZBoe    G    A        0      0        2 
  11  chr11_51385468     ZGre    G    A        0      0        2 
  11  chr11_51385468     ZHar    G    A        0      0        2 
  11  chr11_51385468   Sample    G    A        0      0        2 
  11  chr11_51386113     AAsi    G    C        0      0        2 
  11  chr11_51386113     AKia    G    C        0      0        2 
  11  chr11_51386113     AOna    G    C        0      0        2 
  11  chr11_51386113     ASom    G    C        0      0        2 
  11  chr11_51386113     HCab    G    C        0      0        2 
  11  chr11_51386113     HPrz    G    C      0.5      1        2 
  11  chr11_51386113     ZBoe    G    C        0      0        2 
  11  chr11_51386113     ZGre    G    C        0      0        2 
  11  chr11_51386113     ZHar    G    C        0      0        2 
  11  chr11_51386113   Sample    G    C        0      0        2 
  11  chr11_51403620     AAsi    G    C        0      0        2 
  11  chr11_51403620     AKia    G    C      0.5      1        2 
  11  chr11_51403620     AOna    G    C        0      0        2 
  11  chr11_51403620     ASom    G    C        0      0        2 
  11  chr11_51403620     HCab    G    C        0      0        2 
  11  chr11_51403620     HPrz    G    C        0      0        2 
  11  chr11_51403620     ZBoe    G    C        0      0        2 
  11  chr11_51403620     ZGre    G    C        0      0        2 
  11  chr11_51403620     ZHar    G    C        0      0        2 
  11  chr11_51403620   Sample    G    C        0      0        2 
  11  chr11_51408486     AAsi    C    A        0      0        2 
  11  chr11_51408486     AKia    C    A      0.5      1        2 
  11  chr11_51408486     AOna    C    A        0      0        2 
  11  chr11_51408486     ASom    C    A        0      0        2 
  11  chr11_51408486     HCab    C    A        0      0        2 
  11  chr11_51408486     HPrz    C    A        0      0        2 
  11  chr11_51408486     ZBoe    C    A        0      0        2 
  11  chr11_51408486     ZGre    C    A        0      0        2 
  11  chr11_51408486     ZHar    C    A        0      0        2 
  11  chr11_51408486   Sample    C    A        0      0        2 
  11  chr11_51414135     AAsi    C    T        0      0        2 
  11  chr11_51414135     AKia    C    T        0      0        2 
  11  chr11_51414135     AOna    C    T        0      0        2 
  11  chr11_51414135     ASom    C    T        0      0        2 
  11  chr11_51414135     HCab    C    T        0      0        2 
  11  chr11_51414135     HPrz    C    T        0      0        2 
  11  chr11_51414135     ZBoe    C    T      0.5      1        2 
  11  chr11_51414135     ZGre    C    T        1      2        2 
  11  chr11_51414135     ZHar    C    T        0      0        2 
  11  chr11_51414135   Sample    C    T        0      0        2 
  11  chr11_51420146     AAsi    G    T        0      0        2 
  11  chr11_51420146     AKia    G    T        0      0        2 
  11  chr11_51420146     AOna    G    T        0      0        2 
  11  chr11_51420146     ASom    G    T        0      0        2 
  11  chr11_51420146     HCab    G    T        0      0        2 
  11  chr11_51420146     HPrz    G    T        0      0        2 
  11  chr11_51420146     ZBoe    G    T        0      0        2 
  11  chr11_51420146     ZGre    G    T        0      0        2 
  11  chr11_51420146     ZHar    G    T        1      2        2 
  11  chr11_51420146   Sample    G    T        0      0        2 
  11  chr11_51420728     AAsi    T    C        0      0        2 
  11  chr11_51420728     AKia    T    C        0      0        2 
  11  chr11_51420728     AOna    T    C        0      0        2 
  11  chr11_51420728     ASom    T    C        0      0        2 
  11  chr11_51420728     HCab    T    C        0      0        2 
  11  chr11_51420728     HPrz    T    C        0      0        2 
  11  chr11_51420728     ZBoe    T    C        0      0        2 
  11  chr11_51420728     ZGre    T    C        0      0        2 
  11  chr11_51420728     ZHar    T    C        1      2        2 
  11  chr11_51420728   Sample    T    C        0      0        2 
  11  chr11_51420887     AAsi    T    C        0      0        2 
  11  chr11_51420887     AKia    T    C        0      0        2 
  11  chr11_51420887     AOna    T    C        0      0        2 
  11  chr11_51420887     ASom    T    C        0      0        2 
  11  chr11_51420887     HCab    T    C        0      0        2 
  11  chr11_51420887     HPrz    T    C      0.5      1        2 
  11  chr11_51420887     ZBoe    T    C        0      0        2 
  11  chr11_51420887     ZGre    T    C        0      0        2 
  11  chr11_51420887     ZHar    T    C        0      0        2 
  11  chr11_51420887   Sample    T    C        0      0        2 
  11  chr11_51431332     AAsi    C    T        0      0        2 
  11  chr11_51431332     AKia    C    T        0      0        2 
  11  chr11_51431332     AOna    C    T        0      0        2 
  11  chr11_51431332     ASom    C    T        0      0        2 
  11  chr11_51431332     HCab    C    T        1      2        2 
  11  chr11_51431332     HPrz    C    T        1      2        2 
  11  chr11_51431332     ZBoe    C    T        0      0        2 
  11  chr11_51431332     ZGre    C    T        0      0        2 
  11  chr11_51431332     ZHar    C    T        0      0        2 
  11  chr11_51431332   Sample    C    T        1      2        2 
  11  chr11_51434047     AAsi    A    G        0      0        2 
  11  chr11_51434047     AKia    A    G        0      0        2 
  11  chr11_51434047     AOna    A    G        0      0        2 
  11  chr11_51434047     ASom    A    G        0      0        2 
  11  chr11_51434047     HCab    A    G        0      0        2 
  11  chr11_51434047     HPrz    A    G      0.5      1        2 
  11  chr11_51434047     ZBoe    A    G        0      0        2 
  11  chr11_51434047     ZGre    A    G        0      0        2 
  11  chr11_51434047     ZHar    A    G        0      0        2 
  11  chr11_51434047   Sample    A    G        0      0        2 
  11  chr11_51438811     AAsi    G    A        0      0        2 
  11  chr11_51438811     AKia    G    A        1      2        2 
  11  chr11_51438811     AOna    G    A        0      0        2 
  11  chr11_51438811     ASom    G    A        0      0        2 
  11  chr11_51438811     HCab    G    A        0      0        2 
  11  chr11_51438811     HPrz    G    A        0      0        2 
  11  chr11_51438811     ZBoe    G    A        0      0        2 
  11  chr11_51438811     ZGre    G    A        0      0        2 
  11  chr11_51438811     ZHar    G    A        0      0        2 
  11  chr11_51438811   Sample    G    A        0      0        2 
  11  chr11_51444594     AAsi    G    A        0      0        2 
  11  chr11_51444594     AKia    G    A        0      0        2 
  11  chr11_51444594     AOna    G    A        0      0        2 
  11  chr11_51444594     ASom    G    A        0      0        2 
  11  chr11_51444594     HCab    G    A        0      0        2 
  11  chr11_51444594     HPrz    G    A        0      0        2 
  11  chr11_51444594     ZBoe    G    A      0.5      1        2 
  11  chr11_51444594     ZGre    G    A        1      2        2 
  11  chr11_51444594     ZHar    G    A        0      0        2 
  11  chr11_51444594   Sample    G    A        0      0        2 
  11  chr11_51456481     AAsi    G    C        0      0        2 
  11  chr11_51456481     AKia    G    C        0      0        2 
  11  chr11_51456481     AOna    G    C        1      2        2 
  11  chr11_51456481     ASom    G    C        0      0        2 
  11  chr11_51456481     HCab    G    C        0      0        2 
  11  chr11_51456481     HPrz    G    C        0      0        2 
  11  chr11_51456481     ZBoe    G    C        0      0        2 
  11  chr11_51456481     ZGre    G    C        0      0        2 
  11  chr11_51456481     ZHar    G    C        0      0        2 
  11  chr11_51456481   Sample    G    C        0      0        2 
  11  chr11_51456555     AAsi    G    C        0      0        2 
  11  chr11_51456555     AKia    G    C        0      0        2 
  11  chr11_51456555     AOna    G    C        0      0        2 
  11  chr11_51456555     ASom    G    C        0      0        2 
  11  chr11_51456555     HCab    G    C        1      2        2 
  11  chr11_51456555     HPrz    G    C        1      2        2 
  11  chr11_51456555     ZBoe    G    C        0      0        2 
  11  chr11_51456555     ZGre    G    C        0      0        2 
  11  chr11_51456555     ZHar    G    C        0      0        2 
  11  chr11_51456555   Sample    G    C        1      2        2 
  11  chr11_51459337     AAsi    C    T        0      0        2 
  11  chr11_51459337     AKia    C    T      0.5      1        2 
  11  chr11_51459337     AOna    C    T        0      0        2 
  11  chr11_51459337     ASom    C    T        0      0        2 
  11  chr11_51459337     HCab    C    T        0      0        2 
  11  chr11_51459337     HPrz    C    T        0      0        2 
  11  chr11_51459337     ZBoe    C    T        0      0        2 
  11  chr11_51459337     ZGre    C    T        0      0        2 
  11  chr11_51459337     ZHar    C    T        0      0        2 
  11  chr11_51459337   Sample    C    T        0      0        2 
  11  chr11_51463331     AAsi    T    C        0      0        2 
  11  chr11_51463331     AKia    T    C        0      0        2 
  11  chr11_51463331     AOna    T    C        0      0        2 
  11  chr11_51463331     ASom    T    C        0      0        2 
  11  chr11_51463331     HCab    T    C        0      0        2 
  11  chr11_51463331     HPrz    T    C        0      0        2 
  11  chr11_51463331     ZBoe    T    C      0.5      1        2 
  11  chr11_51463331     ZGre    T    C        0      0        2 
  11  chr11_51463331     ZHar    T    C        0      0        2 
  11  chr11_51463331   Sample    T    C        0      0        2 
  11  chr11_51479341     AAsi    G    T        0      0        2 
  11  chr11_51479341     AKia    G    T        0      0        2 
  11  chr11_51479341     AOna    G    T        1      2        2 
  11  chr11_51479341     ASom    G    T        0      0        2 
  11  chr11_51479341     HCab    G    T        0      0        2 
  11  chr11_51479341     HPrz    G    T        0      0        2 
  11  chr11_51479341     ZBoe    G    T        0      0        2 
  11  chr11_51479341     ZGre    G    T        0      0        2 
  11  chr11_51479341     ZHar    G    T        0      0        2 
  11  chr11_51479341   Sample    G    T        0      0        2 
  11  chr11_51480015     AAsi    A    G        0      0        2 
  11  chr11_51480015     AKia    A    G      0.5      1        2 
  11  chr11_51480015     AOna    A    G        0      0        2 
  11  chr11_51480015     ASom    A    G        0      0        2 
  11  chr11_51480015     HCab    A    G        0      0        2 
  11  chr11_51480015     HPrz    A    G        0      0        2 
  11  chr11_51480015     ZBoe    A    G        0      0        2 
  11  chr11_51480015     ZGre    A    G        0      0        2 
  11  chr11_51480015     ZHar    A    G        0      0        2 
  11  chr11_51480015   Sample    A    G        0      0        2 
  11  chr11_51487167     AAsi    C    T        0      0        2 
  11  chr11_51487167     AKia    C    T      0.5      1        2 
  11  chr11_51487167     AOna    C    T        0      0        2 
  11  chr11_51487167     ASom    C    T        0      0        2 
  11  chr11_51487167     HCab    C    T        0      0        2 
  11  chr11_51487167     HPrz    C    T        0      0        2 
  11  chr11_51487167     ZBoe    C    T        0      0        2 
  11  chr11_51487167     ZGre    C    T        0      0        2 
  11  chr11_51487167     ZHar    C    T        0      0        2 
  11  chr11_51487167   Sample    C    T        0      0        2 
  11  chr11_51497457     AAsi    A    G        0      0        2 
  11  chr11_51497457     AKia    A    G        0      0        2 
  11  chr11_51497457     AOna    A    G        0      0        2 
  11  chr11_51497457     ASom    A    G        0      0        2 
  11  chr11_51497457     HCab    A    G        1      2        2 
  11  chr11_51497457     HPrz    A    G      0.5      1        2 
  11  chr11_51497457     ZBoe    A    G        0      0        2 
  11  chr11_51497457     ZGre    A    G        0      0        2 
  11  chr11_51497457     ZHar    A    G        0      0        2 
  11  chr11_51497457   Sample    A    G        1      2        2 
  11  chr11_51500039     AAsi    C    T        0      0        2 
  11  chr11_51500039     AKia    C    T        0      0        2 
  11  chr11_51500039     AOna    C    T        0      0        2 
  11  chr11_51500039     ASom    C    T        0      0        2 
  11  chr11_51500039     HCab    C    T        1      2        2 
  11  chr11_51500039     HPrz    C    T        1      2        2 
  11  chr11_51500039     ZBoe    C    T        0      0        2 
  11  chr11_51500039     ZGre    C    T        0      0        2 
  11  chr11_51500039     ZHar    C    T        0      0        2 
  11  chr11_51500039   Sample    C    T        1      2        2 
  11  chr11_51507112     AAsi    G    C        0      0        2 
  11  chr11_51507112     AKia    G    C        0      0        2 
  11  chr11_51507112     AOna    G    C        0      0        2 
  11  chr11_51507112     ASom    G    C        0      0        2 
  11  chr11_51507112     HCab    G    C        0      0        2 
  11  chr11_51507112     HPrz    G    C        0      0        2 
  11  chr11_51507112     ZBoe    G    C      0.5      1        2 
  11  chr11_51507112     ZGre    G    C        0      0        2 
  11  chr11_51507112     ZHar    G    C        0      0        2 
  11  chr11_51507112   Sample    G    C        0      0        2 
  11  chr11_51515060     AAsi    C    G        0      0        2 
  11  chr11_51515060     AKia    C    G        0      0        2 
  11  chr11_51515060     AOna    C    G        0      0        2 
  11  chr11_51515060     ASom    C    G        0      0        2 
  11  chr11_51515060     HCab    C    G        0      0        2 
  11  chr11_51515060     HPrz    C    G        0      0        2 
  11  chr11_51515060     ZBoe    C    G      0.5      1        2 
  11  chr11_51515060     ZGre    C    G        0      0        2 
  11  chr11_51515060     ZHar    C    G        0      0        2 
  11  chr11_51515060   Sample    C    G        0      0        2 
  11  chr11_51518572     AAsi    T    C        0      0        2 
  11  chr11_51518572     AKia    T    C        0      0        2 
  11  chr11_51518572     AOna    T    C        0      0        2 
  11  chr11_51518572     ASom    T    C        0      0        2 
  11  chr11_51518572     HCab    T    C        1      2        2 
  11  chr11_51518572     HPrz    T    C        1      2        2 
  11  chr11_51518572     ZBoe    T    C        0      0        2 
  11  chr11_51518572     ZGre    T    C        0      0        2 
  11  chr11_51518572     ZHar    T    C        0      0        2 
  11  chr11_51518572   Sample    T    C        1      2        2 
  11  chr11_51519995     AAsi    G    A        0      0        2 
  11  chr11_51519995     AKia    G    A        0      0        2 
  11  chr11_51519995     AOna    G    A        0      0        2 
  11  chr11_51519995     ASom    G    A        0      0        2 
  11  chr11_51519995     HCab    G    A        0      0        2 
  11  chr11_51519995     HPrz    G    A        0      0        2 
  11  chr11_51519995     ZBoe    G    A        0      0        2 
  11  chr11_51519995     ZGre    G    A        0      0        2 
  11  chr11_51519995     ZHar    G    A        1      2        2 
  11  chr11_51519995   Sample    G    A        0      0        2 
  11  chr11_51523474     AAsi    T    C        0      0        2 
  11  chr11_51523474     AKia    T    C        0      0        2 
  11  chr11_51523474     AOna    T    C        0      0        2 
  11  chr11_51523474     ASom    T    C        0      0        2 
  11  chr11_51523474     HCab    T    C      0.5      1        2 
  11  chr11_51523474     HPrz    T    C        1      2        2 
  11  chr11_51523474     ZBoe    T    C        0      0        2 
  11  chr11_51523474     ZGre    T    C        0      0        2 
  11  chr11_51523474     ZHar    T    C        0      0        2 
  11  chr11_51523474   Sample    T    C        1      2        2 
  11  chr11_51524985     AAsi    A    C        0      0        2 
  11  chr11_51524985     AKia    A    C        0      0        2 
  11  chr11_51524985     AOna    A    C        0      0        2 
  11  chr11_51524985     ASom    A    C        0      0        2 
  11  chr11_51524985     HCab    A    C        1      2        2 
  11  chr11_51524985     HPrz    A    C        0      0        2 
  11  chr11_51524985     ZBoe    A    C        0      0        2 
  11  chr11_51524985     ZGre    A    C        0      0        2 
  11  chr11_51524985     ZHar    A    C        0      0        2 
  11  chr11_51524985   Sample    A    C        1      2        2 
  11  chr11_51526677     AAsi    A    G        0      0        2 
  11  chr11_51526677     AKia    A    G        0      0        2 
  11  chr11_51526677     AOna    A    G        0      0        2 
  11  chr11_51526677     ASom    A    G        0      0        2 
  11  chr11_51526677     HCab    A    G        1      2        2 
  11  chr11_51526677     HPrz    A    G        1      2        2 
  11  chr11_51526677     ZBoe    A    G        0      0        2 
  11  chr11_51526677     ZGre    A    G        0      0        2 
  11  chr11_51526677     ZHar    A    G        0      0        2 
  11  chr11_51526677   Sample    A    G        1      2        2 
  11  chr11_51526784     AAsi    T    C      0.5      1        2 
  11  chr11_51526784     AKia    T    C        0      0        2 
  11  chr11_51526784     AOna    T    C        0      0        2 
  11  chr11_51526784     ASom    T    C        0      0        2 
  11  chr11_51526784     HCab    T    C        0      0        2 
  11  chr11_51526784     HPrz    T    C        0      0        2 
  11  chr11_51526784     ZBoe    T    C        0      0        2 
  11  chr11_51526784     ZGre    T    C        0      0        2 
  11  chr11_51526784     ZHar    T    C        0      0        2 
  11  chr11_51526784   Sample    T    C        1      2        2 
  11  chr11_51535150     AAsi    A    G        0      0        2 
  11  chr11_51535150     AKia    A    G        0      0        2 
  11  chr11_51535150     AOna    A    G        0      0        2 
  11  chr11_51535150     ASom    A    G        0      0        2 
  11  chr11_51535150     HCab    A    G        0      0        2 
  11  chr11_51535150     HPrz    A    G        0      0        2 
  11  chr11_51535150     ZBoe    A    G      0.5      1        2 
  11  chr11_51535150     ZGre    A    G        0      0        2 
  11  chr11_51535150     ZHar    A    G        0      0        2 
  11  chr11_51535150   Sample    A    G        0      0        2 
  11  chr11_51536033     AAsi    C    G      0.5      1        2 
  11  chr11_51536033     AKia    C    G        0      0        2 
  11  chr11_51536033     AOna    C    G        0      0        2 
  11  chr11_51536033     ASom    C    G        0      0        2 
  11  chr11_51536033     HCab    C    G        0      0        2 
  11  chr11_51536033     HPrz    C    G        0      0        2 
  11  chr11_51536033     ZBoe    C    G        0      0        2 
  11  chr11_51536033     ZGre    C    G        0      0        2 
  11  chr11_51536033     ZHar    C    G        0      0        2 
  11  chr11_51536033   Sample    C    G        0      0        2 
  11  chr11_51539282     AAsi    G    C        0      0        2 
  11  chr11_51539282     AKia    G    C        0      0        2 
  11  chr11_51539282     AOna    G    C        0      0        2 
  11  chr11_51539282     ASom    G    C        0      0        2 
  11  chr11_51539282     HCab    G    C        1      2        2 
  11  chr11_51539282     HPrz    G    C        1      2        2 
  11  chr11_51539282     ZBoe    G    C        0      0        2 
  11  chr11_51539282     ZGre    G    C        0      0        2 
  11  chr11_51539282     ZHar    G    C        0      0        2 
  11  chr11_51539282   Sample    G    C        1      2        2 
  11  chr11_51542393     AAsi    G    T        0      0        2 
  11  chr11_51542393     AKia    G    T        0      0        2 
  11  chr11_51542393     AOna    G    T        0      0        2 
  11  chr11_51542393     ASom    G    T        0      0        2 
  11  chr11_51542393     HCab    G    T        1      2        2 
  11  chr11_51542393     HPrz    G    T        1      2        2 
  11  chr11_51542393     ZBoe    G    T        0      0        2 
  11  chr11_51542393     ZGre    G    T        0      0        2 
  11  chr11_51542393     ZHar    G    T        0      0        2 
  11  chr11_51542393   Sample    G    T        1      2        2 
  11  chr11_51547146     AAsi    C    T        0      0        2 
  11  chr11_51547146     AKia    C    T        0      0        2 
  11  chr11_51547146     AOna    C    T        1      2        2 
  11  chr11_51547146     ASom    C    T        0      0        2 
  11  chr11_51547146     HCab    C    T        0      0        2 
  11  chr11_51547146     HPrz    C    T        0      0        2 
  11  chr11_51547146     ZBoe    C    T        0      0        2 
  11  chr11_51547146     ZGre    C    T        0      0        2 
  11  chr11_51547146     ZHar    C    T        0      0        2 
  11  chr11_51547146   Sample    C    T        0      0        2 
  11  chr11_51555672     AAsi    G    A        0      0        2 
  11  chr11_51555672     AKia    G    A        0      0        2 
  11  chr11_51555672     AOna    G    A        0      0        2 
  11  chr11_51555672     ASom    G    A        0      0        2 
  11  chr11_51555672     HCab    G    A        1      2        2 
  11  chr11_51555672     HPrz    G    A        1      2        2 
  11  chr11_51555672     ZBoe    G    A        0      0        2 
  11  chr11_51555672     ZGre    G    A        0      0        2 
  11  chr11_51555672     ZHar    G    A        0      0        2 
  11  chr11_51555672   Sample    G    A        1      2        2 
  11  chr11_51557290     AAsi    T    C        0      0        2 
  11  chr11_51557290     AKia    T    C        0      0        2 
  11  chr11_51557290     AOna    T    C        0      0        2 
  11  chr11_51557290     ASom    T    C        0      0        2 
  11  chr11_51557290     HCab    T    C        0      0        2 
  11  chr11_51557290     HPrz    T    C        0      0        2 
  11  chr11_51557290     ZBoe    T    C      0.5      1        2 
  11  chr11_51557290     ZGre    T    C        0      0        2 
  11  chr11_51557290     ZHar    T    C        0      0        2 
  11  chr11_51557290   Sample    T    C        0      0        2 
  11  chr11_51561865     AAsi    C    T        0      0        2 
  11  chr11_51561865     AKia    C    T        0      0        2 
  11  chr11_51561865     AOna    C    T        0      0        2 
  11  chr11_51561865     ASom    C    T        0      0        2 
  11  chr11_51561865     HCab    C    T        0      0        2 
  11  chr11_51561865     HPrz    C    T        0      0        2 
  11  chr11_51561865     ZBoe    C    T      0.5      1        2 
  11  chr11_51561865     ZGre    C    T        0      0        2 
  11  chr11_51561865     ZHar    C    T        0      0        2 
  11  chr11_51561865   Sample    C    T        0      0        2 
  11  chr11_51566729     AAsi    C    T        0      0        2 
  11  chr11_51566729     AKia    C    T        0      0        2 
  11  chr11_51566729     AOna    C    T        0      0        2 
  11  chr11_51566729     ASom    C    T        0      0        2 
  11  chr11_51566729     HCab    C    T        1      2        2 
  11  chr11_51566729     HPrz    C    T        1      2        2 
  11  chr11_51566729     ZBoe    C    T        0      0        2 
  11  chr11_51566729     ZGre    C    T        0      0        2 
  11  chr11_51566729     ZHar    C    T        0      0        2 
  11  chr11_51566729   Sample    C    T        1      2        2 
  11  chr11_51573593     AAsi    T    A        0      0        2 
  11  chr11_51573593     AKia    T    A        0      0        2 
  11  chr11_51573593     AOna    T    A        0      0        2 
  11  chr11_51573593     ASom    T    A        0      0        2 
  11  chr11_51573593     HCab    T    A        0      0        2 
  11  chr11_51573593     HPrz    T    A        0      0        2 
  11  chr11_51573593     ZBoe    T    A        0      0        2 
  11  chr11_51573593     ZGre    T    A        0      0        2 
  11  chr11_51573593     ZHar    T    A        1      2        2 
  11  chr11_51573593   Sample    T    A        0      0        2 
  11  chr11_51573709     AAsi    C    T        0      0        2 
  11  chr11_51573709     AKia    C    T        0      0        2 
  11  chr11_51573709     AOna    C    T        0      0        2 
  11  chr11_51573709     ASom    C    T        0      0        2 
  11  chr11_51573709     HCab    C    T        1      2        2 
  11  chr11_51573709     HPrz    C    T        1      2        2 
  11  chr11_51573709     ZBoe    C    T        0      0        2 
  11  chr11_51573709     ZGre    C    T        0      0        2 
  11  chr11_51573709     ZHar    C    T        0      0        2 
  11  chr11_51573709   Sample    C    T        1      2        2 
  11  chr11_51575770     AAsi    A    G        0      0        2 
  11  chr11_51575770     AKia    A    G        0      0        2 
  11  chr11_51575770     AOna    A    G        0      0        2 
  11  chr11_51575770     ASom    A    G        0      0        2 
  11  chr11_51575770     HCab    A    G        1      2        2 
  11  chr11_51575770     HPrz    A    G        0      0        2 
  11  chr11_51575770     ZBoe    A    G        0      0        2 
  11  chr11_51575770     ZGre    A    G        0      0        2 
  11  chr11_51575770     ZHar    A    G        0      0        2 
  11  chr11_51575770   Sample    A    G        1      2        2 
  11  chr11_51576535     AAsi    C    A        0      0        2 
  11  chr11_51576535     AKia    C    A        0      0        2 
  11  chr11_51576535     AOna    C    A        0      0        2 
  11  chr11_51576535     ASom    C    A        0      0        2 
  11  chr11_51576535     HCab    C    A        1      2        2 
  11  chr11_51576535     HPrz    C    A        1      2        2 
  11  chr11_51576535     ZBoe    C    A        0      0        2 
  11  chr11_51576535     ZGre    C    A        0      0        2 
  11  chr11_51576535     ZHar    C    A        0      0        2 
  11  chr11_51576535   Sample    C    A        1      2        2 
  11  chr11_51592650     AAsi    C    T        0      0        2 
  11  chr11_51592650     AKia    C    T        0      0        2 
  11  chr11_51592650     AOna    C    T      0.5      1        2 
  11  chr11_51592650     ASom    C    T        0      0        2 
  11  chr11_51592650     HCab    C    T        0      0        2 
  11  chr11_51592650     HPrz    C    T        0      0        2 
  11  chr11_51592650     ZBoe    C    T        0      0        2 
  11  chr11_51592650     ZGre    C    T        0      0        2 
  11  chr11_51592650     ZHar    C    T        0      0        2 
  11  chr11_51592650   Sample    C    T        0      0        2 
  11  chr11_51594295     AAsi    G    T        0      0        2 
  11  chr11_51594295     AKia    G    T        0      0        2 
  11  chr11_51594295     AOna    G    T        0      0        2 
  11  chr11_51594295     ASom    G    T        1      2        2 
  11  chr11_51594295     HCab    G    T        0      0        2 
  11  chr11_51594295     HPrz    G    T        0      0        2 
  11  chr11_51594295     ZBoe    G    T        0      0        2 
  11  chr11_51594295     ZGre    G    T        0      0        2 
  11  chr11_51594295     ZHar    G    T        0      0        2 
  11  chr11_51594295   Sample    G    T        0      0        2 
  11  chr11_51599221     AAsi    G    C        0      0        2 
  11  chr11_51599221     AKia    G    C        0      0        2 
  11  chr11_51599221     AOna    G    C      0.5      1        2 
  11  chr11_51599221     ASom    G    C        0      0        2 
  11  chr11_51599221     HCab    G    C        0      0        2 
  11  chr11_51599221     HPrz    G    C        0      0        2 
  11  chr11_51599221     ZBoe    G    C        0      0        2 
  11  chr11_51599221     ZGre    G    C        0      0        2 
  11  chr11_51599221     ZHar    G    C        0      0        2 
  11  chr11_51599221   Sample    G    C        0      0        2 
  11  chr11_51601974     AAsi    A    G        0      0        2 
  11  chr11_51601974     AKia    A    G        0      0        2 
  11  chr11_51601974     AOna    A    G        0      0        2 
  11  chr11_51601974     ASom    A    G        0      0        2 
  11  chr11_51601974     HCab    A    G        0      0        2 
  11  chr11_51601974     HPrz    A    G        0      0        2 
  11  chr11_51601974     ZBoe    A    G      0.5      1        2 
  11  chr11_51601974     ZGre    A    G        0      0        2 
  11  chr11_51601974     ZHar    A    G        0      0        2 
  11  chr11_51601974   Sample    A    G        0      0        2 
  11  chr11_51608156     AAsi    A    G        0      0        2 
  11  chr11_51608156     AKia    A    G        0      0        2 
  11  chr11_51608156     AOna    A    G        0      0        2 
  11  chr11_51608156     ASom    A    G        0      0        2 
  11  chr11_51608156     HCab    A    G        0      0        2 
  11  chr11_51608156     HPrz    A    G        0      0        2 
  11  chr11_51608156     ZBoe    A    G        0      0        2 
  11  chr11_51608156     ZGre    A    G        1      2        2 
  11  chr11_51608156     ZHar    A    G        0      0        2 
  11  chr11_51608156   Sample    A    G        1      2        2 
  11  chr11_51608283     AAsi    T    C        0      0        2 
  11  chr11_51608283     AKia    T    C        0      0        2 
  11  chr11_51608283     AOna    T    C        0      0        2 
  11  chr11_51608283     ASom    T    C        0      0        2 
  11  chr11_51608283     HCab    T    C        1      2        2 
  11  chr11_51608283     HPrz    T    C        1      2        2 
  11  chr11_51608283     ZBoe    T    C        0      0        2 
  11  chr11_51608283     ZGre    T    C        0      0        2 
  11  chr11_51608283     ZHar    T    C        0      0        2 
  11  chr11_51608283   Sample    T    C        1      2        2 
  11  chr11_51608748     AAsi    A    G        0      0        2 
  11  chr11_51608748     AKia    A    G        0      0        2 
  11  chr11_51608748     AOna    A    G        0      0        2 
  11  chr11_51608748     ASom    A    G        0      0        2 
  11  chr11_51608748     HCab    A    G        0      0        2 
  11  chr11_51608748     HPrz    A    G      0.5      1        2 
  11  chr11_51608748     ZBoe    A    G        0      0        2 
  11  chr11_51608748     ZGre    A    G        0      0        2 
  11  chr11_51608748     ZHar    A    G        0      0        2 
  11  chr11_51608748   Sample    A    G        1      2        2 
  11  chr11_51609129     AAsi    A    G      0.5      1        2 
  11  chr11_51609129     AKia    A    G        0      0        2 
  11  chr11_51609129     AOna    A    G        0      0        2 
  11  chr11_51609129     ASom    A    G        0      0        2 
  11  chr11_51609129     HCab    A    G        0      0        2 
  11  chr11_51609129     HPrz    A    G        0      0        2 
  11  chr11_51609129     ZBoe    A    G        0      0        2 
  11  chr11_51609129     ZGre    A    G        0      0        2 
  11  chr11_51609129     ZHar    A    G        0      0        2 
  11  chr11_51609129   Sample    A    G        0      0        2 
  11  chr11_51611037     AAsi    T    C      0.5      1        2 
  11  chr11_51611037     AKia    T    C        0      0        2 
  11  chr11_51611037     AOna    T    C        0      0        2 
  11  chr11_51611037     ASom    T    C        0      0        2 
  11  chr11_51611037     HCab    T    C        0      0        2 
  11  chr11_51611037     HPrz    T    C        0      0        2 
  11  chr11_51611037     ZBoe    T    C        0      0        2 
  11  chr11_51611037     ZGre    T    C        0      0        2 
  11  chr11_51611037     ZHar    T    C        0      0        2 
  11  chr11_51611037   Sample    T    C        0      0        2 
  11  chr11_51612921     AAsi    G    T        0      0        2 
  11  chr11_51612921     AKia    G    T        0      0        2 
  11  chr11_51612921     AOna    G    T      0.5      1        2 
  11  chr11_51612921     ASom    G    T        0      0        2 
  11  chr11_51612921     HCab    G    T        0      0        2 
  11  chr11_51612921     HPrz    G    T        0      0        2 
  11  chr11_51612921     ZBoe    G    T        0      0        2 
  11  chr11_51612921     ZGre    G    T        0      0        2 
  11  chr11_51612921     ZHar    G    T        0      0        2 
  11  chr11_51612921   Sample    G    T        0      0        2 
  11  chr11_51631626     AAsi    T    C        0      0        2 
  11  chr11_51631626     AKia    T    C        0      0        2 
  11  chr11_51631626     AOna    T    C        0      0        2 
  11  chr11_51631626     ASom    T    C        0      0        2 
  11  chr11_51631626     HCab    T    C        1      2        2 
  11  chr11_51631626     HPrz    T    C        1      2        2 
  11  chr11_51631626     ZBoe    T    C        0      0        2 
  11  chr11_51631626     ZGre    T    C        0      0        2 
  11  chr11_51631626     ZHar    T    C        0      0        2 
  11  chr11_51631626   Sample    T    C        1      2        2 
  11  chr11_51633686     AAsi    T    C        0      0        2 
  11  chr11_51633686     AKia    T    C        0      0        2 
  11  chr11_51633686     AOna    T    C        0      0        2 
  11  chr11_51633686     ASom    T    C        0      0        2 
  11  chr11_51633686     HCab    T    C        1      2        2 
  11  chr11_51633686     HPrz    T    C        1      2        2 
  11  chr11_51633686     ZBoe    T    C        0      0        2 
  11  chr11_51633686     ZGre    T    C        0      0        2 
  11  chr11_51633686     ZHar    T    C        0      0        2 
  11  chr11_51633686   Sample    T    C        1      2        2 
  11  chr11_51634002     AAsi    C    T        0      0        2 
  11  chr11_51634002     AKia    C    T        0      0        2 
  11  chr11_51634002     AOna    C    T        0      0        2 
  11  chr11_51634002     ASom    C    T        0      0        2 
  11  chr11_51634002     HCab    C    T        0      0        2 
  11  chr11_51634002     HPrz    C    T        1      2        2 
  11  chr11_51634002     ZBoe    C    T        0      0        2 
  11  chr11_51634002     ZGre    C    T        0      0        2 
  11  chr11_51634002     ZHar    C    T        0      0        2 
  11  chr11_51634002   Sample    C    T        0      0        2 
  11  chr11_51634097     AAsi    C    G        0      0        2 
  11  chr11_51634097     AKia    C    G        0      0        2 
  11  chr11_51634097     AOna    C    G        0      0        2 
  11  chr11_51634097     ASom    C    G        0      0        2 
  11  chr11_51634097     HCab    C    G        0      0        2 
  11  chr11_51634097     HPrz    C    G        0      0        2 
  11  chr11_51634097     ZBoe    C    G      0.5      1        2 
  11  chr11_51634097     ZGre    C    G        0      0        2 
  11  chr11_51634097     ZHar    C    G        0      0        2 
  11  chr11_51634097   Sample    C    G        0      0        2 
  11  chr11_51634499     AAsi    C    T        0      0        2 
  11  chr11_51634499     AKia    C    T        0      0        2 
  11  chr11_51634499     AOna    C    T        0      0        2 
  11  chr11_51634499     ASom    C    T        1      2        2 
  11  chr11_51634499     HCab    C    T        0      0        2 
  11  chr11_51634499     HPrz    C    T        0      0        2 
  11  chr11_51634499     ZBoe    C    T        0      0        2 
  11  chr11_51634499     ZGre    C    T        0      0        2 
  11  chr11_51634499     ZHar    C    T        0      0        2 
  11  chr11_51634499   Sample    C    T        0      0        2 
  11  chr11_51636496     AAsi    G    A        0      0        2 
  11  chr11_51636496     AKia    G    A        0      0        2 
  11  chr11_51636496     AOna    G    A        0      0        2 
  11  chr11_51636496     ASom    G    A        0      0        2 
  11  chr11_51636496     HCab    G    A        1      2        2 
  11  chr11_51636496     HPrz    G    A        1      2        2 
  11  chr11_51636496     ZBoe    G    A        0      0        2 
  11  chr11_51636496     ZGre    G    A        0      0        2 
  11  chr11_51636496     ZHar    G    A        0      0        2 
  11  chr11_51636496   Sample    G    A        1      2        2 
  11  chr11_51638900     AAsi    A    G        0      0        2 
  11  chr11_51638900     AKia    A    G        0      0        2 
  11  chr11_51638900     AOna    A    G        0      0        2 
  11  chr11_51638900     ASom    A    G        0      0        2 
  11  chr11_51638900     HCab    A    G        0      0        2 
  11  chr11_51638900     HPrz    A    G        0      0        2 
  11  chr11_51638900     ZBoe    A    G      0.5      1        2 
  11  chr11_51638900     ZGre    A    G        0      0        2 
  11  chr11_51638900     ZHar    A    G        0      0        2 
  11  chr11_51638900   Sample    A    G        1      2        2 
  11  chr11_51641495     AAsi    G    A        0      0        2 
  11  chr11_51641495     AKia    G    A        0      0        2 
  11  chr11_51641495     AOna    G    A        0      0        2 
  11  chr11_51641495     ASom    G    A        0      0        2 
  11  chr11_51641495     HCab    G    A        1      2        2 
  11  chr11_51641495     HPrz    G    A        1      2        2 
  11  chr11_51641495     ZBoe    G    A        0      0        2 
  11  chr11_51641495     ZGre    G    A        0      0        2 
  11  chr11_51641495     ZHar    G    A        0      0        2 
  11  chr11_51641495   Sample    G    A        1      2        2 
  11  chr11_51643303     AAsi    T    A        0      0        2 
  11  chr11_51643303     AKia    T    A        0      0        2 
  11  chr11_51643303     AOna    T    A        0      0        2 
  11  chr11_51643303     ASom    T    A        0      0        2 
  11  chr11_51643303     HCab    T    A        0      0        2 
  11  chr11_51643303     HPrz    T    A        0      0        2 
  11  chr11_51643303     ZBoe    T    A      0.5      1        2 
  11  chr11_51643303     ZGre    T    A        0      0        2 
  11  chr11_51643303     ZHar    T    A        0      0        2 
  11  chr11_51643303   Sample    T    A        0      0        2 
  11  chr11_51644735     AAsi    G    C        0      0        2 
  11  chr11_51644735     AKia    G    C        0      0        2 
  11  chr11_51644735     AOna    G    C        0      0        2 
  11  chr11_51644735     ASom    G    C        0      0        2 
  11  chr11_51644735     HCab    G    C        0      0        2 
  11  chr11_51644735     HPrz    G    C        0      0        2 
  11  chr11_51644735     ZBoe    G    C        0      0        2 
  11  chr11_51644735     ZGre    G    C      0.5      1        2 
  11  chr11_51644735     ZHar    G    C        0      0        2 
  11  chr11_51644735   Sample    G    C        0      0        2 
  11  chr11_51644744     AAsi    A    G        0      0        2 
  11  chr11_51644744     AKia    A    G        0      0        2 
  11  chr11_51644744     AOna    A    G        0      0        2 
  11  chr11_51644744     ASom    A    G        0      0        2 
  11  chr11_51644744     HCab    A    G        1      2        2 
  11  chr11_51644744     HPrz    A    G        1      2        2 
  11  chr11_51644744     ZBoe    A    G        0      0        2 
  11  chr11_51644744     ZGre    A    G        0      0        2 
  11  chr11_51644744     ZHar    A    G        0      0        2 
  11  chr11_51644744   Sample    A    G        1      2        2 
  11  chr11_51644748     AAsi    A    G        0      0        2 
  11  chr11_51644748     AKia    A    G        0      0        2 
  11  chr11_51644748     AOna    A    G        0      0        2 
  11  chr11_51644748     ASom    A    G        0      0        2 
  11  chr11_51644748     HCab    A    G        1      2        2 
  11  chr11_51644748     HPrz    A    G        1      2        2 
  11  chr11_51644748     ZBoe    A    G        0      0        2 
  11  chr11_51644748     ZGre    A    G        0      0        2 
  11  chr11_51644748     ZHar    A    G        0      0        2 
  11  chr11_51644748   Sample    A    G        1      2        2 
  11  chr11_51665070     AAsi    T    C        0      0        2 
  11  chr11_51665070     AKia    T    C        0      0        2 
  11  chr11_51665070     AOna    T    C      0.5      1        2 
  11  chr11_51665070     ASom    T    C        0      0        2 
  11  chr11_51665070     HCab    T    C        0      0        2 
  11  chr11_51665070     HPrz    T    C        0      0        2 
  11  chr11_51665070     ZBoe    T    C        0      0        2 
  11  chr11_51665070     ZGre    T    C        0      0        2 
  11  chr11_51665070     ZHar    T    C        0      0        2 
  11  chr11_51665070   Sample    T    C        0      0        2 
  11  chr11_51668699     AAsi    C    T        0      0        2 
  11  chr11_51668699     AKia    C    T        0      0        2 
  11  chr11_51668699     AOna    C    T        0      0        2 
  11  chr11_51668699     ASom    C    T        0      0        2 
  11  chr11_51668699     HCab    C    T        1      2        2 
  11  chr11_51668699     HPrz    C    T        1      2        2 
  11  chr11_51668699     ZBoe    C    T        0      0        2 
  11  chr11_51668699     ZGre    C    T        0      0        2 
  11  chr11_51668699     ZHar    C    T        0      0        2 
  11  chr11_51668699   Sample    C    T        1      2        2 
  11  chr11_51671480     AAsi    T    C        0      0        2 
  11  chr11_51671480     AKia    T    C        0      0        2 
  11  chr11_51671480     AOna    T    C        0      0        2 
  11  chr11_51671480     ASom    T    C        0      0        2 
  11  chr11_51671480     HCab    T    C        0      0        2 
  11  chr11_51671480     HPrz    T    C        0      0        2 
  11  chr11_51671480     ZBoe    T    C        1      2        2 
  11  chr11_51671480     ZGre    T    C        0      0        2 
  11  chr11_51671480     ZHar    T    C        0      0        2 
  11  chr11_51671480   Sample    T    C        0      0        2 
  11  chr11_51680156     AAsi    T    G        0      0        2 
  11  chr11_51680156     AKia    T    G        0      0        2 
  11  chr11_51680156     AOna    T    G        0      0        2 
  11  chr11_51680156     ASom    T    G        0      0        2 
  11  chr11_51680156     HCab    T    G        0      0        2 
  11  chr11_51680156     HPrz    T    G        0      0        2 
  11  chr11_51680156     ZBoe    T    G        0      0        2 
  11  chr11_51680156     ZGre    T    G        0      0        2 
  11  chr11_51680156     ZHar    T    G      0.5      1        2 
  11  chr11_51680156   Sample    T    G        0      0        2 
  11  chr11_51682961     AAsi    G    T        0      0        2 
  11  chr11_51682961     AKia    G    T        0      0        2 
  11  chr11_51682961     AOna    G    T        0      0        2 
  11  chr11_51682961     ASom    G    T        0      0        2 
  11  chr11_51682961     HCab    G    T        1      2        2 
  11  chr11_51682961     HPrz    G    T        1      2        2 
  11  chr11_51682961     ZBoe    G    T        0      0        2 
  11  chr11_51682961     ZGre    G    T        0      0        2 
  11  chr11_51682961     ZHar    G    T        0      0        2 
  11  chr11_51682961   Sample    G    T        1      2        2 
  11  chr11_51683480     AAsi    G    C        0      0        2 
  11  chr11_51683480     AKia    G    C      0.5      1        2 
  11  chr11_51683480     AOna    G    C        0      0        2 
  11  chr11_51683480     ASom    G    C        0      0        2 
  11  chr11_51683480     HCab    G    C        0      0        2 
  11  chr11_51683480     HPrz    G    C        0      0        2 
  11  chr11_51683480     ZBoe    G    C        0      0        2 
  11  chr11_51683480     ZGre    G    C        0      0        2 
  11  chr11_51683480     ZHar    G    C        0      0        2 
  11  chr11_51683480   Sample    G    C        0      0        2 
  11  chr11_51684240     AAsi    G    C        0      0        2 
  11  chr11_51684240     AKia    G    C        0      0        2 
  11  chr11_51684240     AOna    G    C        0      0        2 
  11  chr11_51684240     ASom    G    C        0      0        2 
  11  chr11_51684240     HCab    G    C        1      2        2 
  11  chr11_51684240     HPrz    G    C      0.5      1        2 
  11  chr11_51684240     ZBoe    G    C        0      0        2 
  11  chr11_51684240     ZGre    G    C        0      0        2 
  11  chr11_51684240     ZHar    G    C        0      0        2 
  11  chr11_51684240   Sample    G    C        1      2        2 
  11  chr11_51684648     AAsi    G    C        1      2        2 
  11  chr11_51684648     AKia    G    C        0      0        2 
  11  chr11_51684648     AOna    G    C        0      0        2 
  11  chr11_51684648     ASom    G    C        1      2        2 
  11  chr11_51684648     HCab    G    C        0      0        2 
  11  chr11_51684648     HPrz    G    C        0      0        2 
  11  chr11_51684648     ZBoe    G    C        0      0        2 
  11  chr11_51684648     ZGre    G    C        0      0        2 
  11  chr11_51684648     ZHar    G    C        0      0        2 
  11  chr11_51684648   Sample    G    C        0      0        2 
  11  chr11_51689558     AAsi    T    A        0      0        2 
  11  chr11_51689558     AKia    T    A        0      0        2 
  11  chr11_51689558     AOna    T    A        0      0        2 
  11  chr11_51689558     ASom    T    A        0      0        2 
  11  chr11_51689558     HCab    T    A        1      2        2 
  11  chr11_51689558     HPrz    T    A        1      2        2 
  11  chr11_51689558     ZBoe    T    A        0      0        2 
  11  chr11_51689558     ZGre    T    A        0      0        2 
  11  chr11_51689558     ZHar    T    A        0      0        2 
  11  chr11_51689558   Sample    T    A        1      2        2 
  11  chr11_51690069     AAsi    G    C        0      0        2 
  11  chr11_51690069     AKia    G    C        0      0        2 
  11  chr11_51690069     AOna    G    C        0      0        2 
  11  chr11_51690069     ASom    G    C        0      0        2 
  11  chr11_51690069     HCab    G    C        0      0        2 
  11  chr11_51690069     HPrz    G    C        0      0        2 
  11  chr11_51690069     ZBoe    G    C        1      2        2 
  11  chr11_51690069     ZGre    G    C        0      0        2 
  11  chr11_51690069     ZHar    G    C        0      0        2 
  11  chr11_51690069   Sample    G    C        0      0        2 
  11  chr11_51695289     AAsi    G    T        0      0        2 
  11  chr11_51695289     AKia    G    T        1      2        2 
  11  chr11_51695289     AOna    G    T        1      2        2 
  11  chr11_51695289     ASom    G    T        0      0        2 
  11  chr11_51695289     HCab    G    T        0      0        2 
  11  chr11_51695289     HPrz    G    T        0      0        2 
  11  chr11_51695289     ZBoe    G    T        0      0        2 
  11  chr11_51695289     ZGre    G    T        0      0        2 
  11  chr11_51695289     ZHar    G    T        0      0        2 
  11  chr11_51695289   Sample    G    T        0      0        2 
  11  chr11_51695378     AAsi    C    T        0      0        2 
  11  chr11_51695378     AKia    C    T        0      0        2 
  11  chr11_51695378     AOna    C    T        0      0        2 
  11  chr11_51695378     ASom    C    T        0      0        2 
  11  chr11_51695378     HCab    C    T        1      2        2 
  11  chr11_51695378     HPrz    C    T      0.5      1        2 
  11  chr11_51695378     ZBoe    C    T        0      0        2 
  11  chr11_51695378     ZGre    C    T        0      0        2 
  11  chr11_51695378     ZHar    C    T        0      0        2 
  11  chr11_51695378   Sample    C    T        1      2        2 
  11  chr11_51696353     AAsi    A    G        0      0        2 
  11  chr11_51696353     AKia    A    G        0      0        2 
  11  chr11_51696353     AOna    A    G        0      0        2 
  11  chr11_51696353     ASom    A    G        0      0        2 
  11  chr11_51696353     HCab    A    G        0      0        2 
  11  chr11_51696353     HPrz    A    G        0      0        2 
  11  chr11_51696353     ZBoe    A    G        0      0        2 
  11  chr11_51696353     ZGre    A    G        0      0        2 
  11  chr11_51696353     ZHar    A    G      0.5      1        2 
  11  chr11_51696353   Sample    A    G        0      0        2 
  11  chr11_51703681     AAsi    A    G        0      0        2 
  11  chr11_51703681     AKia    A    G        0      0        2 
  11  chr11_51703681     AOna    A    G        0      0        2 
  11  chr11_51703681     ASom    A    G        0      0        2 
  11  chr11_51703681     HCab    A    G      0.5      1        2 
  11  chr11_51703681     HPrz    A    G        0      0        2 
  11  chr11_51703681     ZBoe    A    G        0      0        2 
  11  chr11_51703681     ZGre    A    G        0      0        2 
  11  chr11_51703681     ZHar    A    G        0      0        2 
  11  chr11_51703681   Sample    A    G        0      0        2 
  11  chr11_51716567     AAsi    A    C        0      0        2 
  11  chr11_51716567     AKia    A    C        0      0        2 
  11  chr11_51716567     AOna    A    C        0      0        2 
  11  chr11_51716567     ASom    A    C        0      0        2 
  11  chr11_51716567     HCab    A    C        0      0        2 
  11  chr11_51716567     HPrz    A    C        0      0        2 
  11  chr11_51716567     ZBoe    A    C      0.5      1        2 
  11  chr11_51716567     ZGre    A    C        0      0        2 
  11  chr11_51716567     ZHar    A    C        0      0        2 
  11  chr11_51716567   Sample    A    C        0      0        2 
  11  chr11_51721581     AAsi    G    C        0      0        2 
  11  chr11_51721581     AKia    G    C        0      0        2 
  11  chr11_51721581     AOna    G    C        0      0        2 
  11  chr11_51721581     ASom    G    C        0      0        2 
  11  chr11_51721581     HCab    G    C        1      2        2 
  11  chr11_51721581     HPrz    G    C        1      2        2 
  11  chr11_51721581     ZBoe    G    C        0      0        2 
  11  chr11_51721581     ZGre    G    C        0      0        2 
  11  chr11_51721581     ZHar    G    C        0      0        2 
  11  chr11_51721581   Sample    G    C        1      2        2 
  11  chr11_51726045     AAsi    A    G        0      0        2 
  11  chr11_51726045     AKia    A    G        1      2        2 
  11  chr11_51726045     AOna    A    G        0      0        2 
  11  chr11_51726045     ASom    A    G        0      0        2 
  11  chr11_51726045     HCab    A    G        0      0        2 
  11  chr11_51726045     HPrz    A    G        0      0        2 
  11  chr11_51726045     ZBoe    A    G        0      0        2 
  11  chr11_51726045     ZGre    A    G        0      0        2 
  11  chr11_51726045     ZHar    A    G        0      0        2 
  11  chr11_51726045   Sample    A    G        0      0        2 
  11  chr11_51730647     AAsi    A    G        0      0        2 
  11  chr11_51730647     AKia    A    G        1      2        2 
  11  chr11_51730647     AOna    A    G        1      2        2 
  11  chr11_51730647     ASom    A    G        0      0        2 
  11  chr11_51730647     HCab    A    G        0      0        2 
  11  chr11_51730647     HPrz    A    G        0      0        2 
  11  chr11_51730647     ZBoe    A    G        0      0        2 
  11  chr11_51730647     ZGre    A    G        0      0        2 
  11  chr11_51730647     ZHar    A    G        0      0        2 
  11  chr11_51730647   Sample    A    G        0      0        2 
  11  chr11_51733340     AAsi    C    G        0      0        2 
  11  chr11_51733340     AKia    C    G        0      0        2 
  11  chr11_51733340     AOna    C    G        0      0        2 
  11  chr11_51733340     ASom    C    G        0      0        2 
  11  chr11_51733340     HCab    C    G      0.5      1        2 
  11  chr11_51733340     HPrz    C    G      0.5      1        2 
  11  chr11_51733340     ZBoe    C    G        0      0        2 
  11  chr11_51733340     ZGre    C    G        0      0        2 
  11  chr11_51733340     ZHar    C    G        0      0        2 
  11  chr11_51733340   Sample    C    G        0      0        2 
  11  chr11_51733635     AAsi    T    A        0      0        2 
  11  chr11_51733635     AKia    T    A        0      0        2 
  11  chr11_51733635     AOna    T    A        0      0        2 
  11  chr11_51733635     ASom    T    A        0      0        2 
  11  chr11_51733635     HCab    T    A        1      2        2 
  11  chr11_51733635     HPrz    T    A        1      2        2 
  11  chr11_51733635     ZBoe    T    A        0      0        2 
  11  chr11_51733635     ZGre    T    A        0      0        2 
  11  chr11_51733635     ZHar    T    A        0      0        2 
  11  chr11_51733635   Sample    T    A        1      2        2 
  11  chr11_51739025     AAsi    C    G        0      0        2 
  11  chr11_51739025     AKia    C    G        0      0        2 
  11  chr11_51739025     AOna    C    G        0      0        2 
  11  chr11_51739025     ASom    C    G        0      0        2 
  11  chr11_51739025     HCab    C    G        0      0        2 
  11  chr11_51739025     HPrz    C    G        0      0        2 
  11  chr11_51739025     ZBoe    C    G      0.5      1        2 
  11  chr11_51739025     ZGre    C    G        0      0        2 
  11  chr11_51739025     ZHar    C    G        0      0        2 
  11  chr11_51739025   Sample    C    G        0      0        2 
  11  chr11_51739138     AAsi    T    C        0      0        2 
  11  chr11_51739138     AKia    T    C        0      0        2 
  11  chr11_51739138     AOna    T    C        0      0        2 
  11  chr11_51739138     ASom    T    C        0      0        2 
  11  chr11_51739138     HCab    T    C        1      2        2 
  11  chr11_51739138     HPrz    T    C        1      2        2 
  11  chr11_51739138     ZBoe    T    C        0      0        2 
  11  chr11_51739138     ZGre    T    C        0      0        2 
  11  chr11_51739138     ZHar    T    C        0      0        2 
  11  chr11_51739138   Sample    T    C        1      2        2 
  11  chr11_51760676     AAsi    T    C        0      0        2 
  11  chr11_51760676     AKia    T    C        0      0        2 
  11  chr11_51760676     AOna    T    C        0      0        2 
  11  chr11_51760676     ASom    T    C        0      0        2 
  11  chr11_51760676     HCab    T    C        1      2        2 
  11  chr11_51760676     HPrz    T    C        1      2        2 
  11  chr11_51760676     ZBoe    T    C        0      0        2 
  11  chr11_51760676     ZGre    T    C        0      0        2 
  11  chr11_51760676     ZHar    T    C        0      0        2 
  11  chr11_51760676   Sample    T    C        1      2        2 
  11  chr11_51768274     AAsi    A    C        0      0        2 
  11  chr11_51768274     AKia    A    C        0      0        2 
  11  chr11_51768274     AOna    A    C        0      0        2 
  11  chr11_51768274     ASom    A    C        0      0        2 
  11  chr11_51768274     HCab    A    C        0      0        2 
  11  chr11_51768274     HPrz    A    C        0      0        2 
  11  chr11_51768274     ZBoe    A    C      0.5      1        2 
  11  chr11_51768274     ZGre    A    C        0      0        2 
  11  chr11_51768274     ZHar    A    C        0      0        2 
  11  chr11_51768274   Sample    A    C        0      0        2 
  11  chr11_51769723     AAsi    G    A        0      0        2 
  11  chr11_51769723     AKia    G    A        0      0        2 
  11  chr11_51769723     AOna    G    A        0      0        2 
  11  chr11_51769723     ASom    G    A        0      0        2 
  11  chr11_51769723     HCab    G    A      0.5      1        2 
  11  chr11_51769723     HPrz    G    A        0      0        2 
  11  chr11_51769723     ZBoe    G    A        0      0        2 
  11  chr11_51769723     ZGre    G    A        0      0        2 
  11  chr11_51769723     ZHar    G    A        0      0        2 
  11  chr11_51769723   Sample    G    A        0      0        2 
  11  chr11_51775095     AAsi    C    T        0      0        2 
  11  chr11_51775095     AKia    C    T        0      0        2 
  11  chr11_51775095     AOna    C    T        0      0        2 
  11  chr11_51775095     ASom    C    T        0      0        2 
  11  chr11_51775095     HCab    C    T        0      0        2 
  11  chr11_51775095     HPrz    C    T        0      0        2 
  11  chr11_51775095     ZBoe    C    T        0      0        2 
  11  chr11_51775095     ZGre    C    T        0      0        2 
  11  chr11_51775095     ZHar    C    T      0.5      1        2 
  11  chr11_51775095   Sample    C    T        0      0        2 
  11  chr11_51776136     AAsi    T    C        0      0        2 
  11  chr11_51776136     AKia    T    C        0      0        2 
  11  chr11_51776136     AOna    T    C        0      0        2 
  11  chr11_51776136     ASom    T    C        0      0        2 
  11  chr11_51776136     HCab    T    C        1      2        2 
  11  chr11_51776136     HPrz    T    C        1      2        2 
  11  chr11_51776136     ZBoe    T    C        0      0        2 
  11  chr11_51776136     ZGre    T    C        0      0        2 
  11  chr11_51776136     ZHar    T    C        0      0        2 
  11  chr11_51776136   Sample    T    C        1      2        2 
  11  chr11_51778170     AAsi    A    G        0      0        2 
  11  chr11_51778170     AKia    A    G        0      0        2 
  11  chr11_51778170     AOna    A    G        0      0        2 
  11  chr11_51778170     ASom    A    G        0      0        2 
  11  chr11_51778170     HCab    A    G        1      2        2 
  11  chr11_51778170     HPrz    A    G        1      2        2 
  11  chr11_51778170     ZBoe    A    G        0      0        2 
  11  chr11_51778170     ZGre    A    G        0      0        2 
  11  chr11_51778170     ZHar    A    G        0      0        2 
  11  chr11_51778170   Sample    A    G        1      2        2 
  11  chr11_51780950     AAsi    T    G        0      0        2 
  11  chr11_51780950     AKia    T    G        0      0        2 
  11  chr11_51780950     AOna    T    G        0      0        2 
  11  chr11_51780950     ASom    T    G        0      0        2 
  11  chr11_51780950     HCab    T    G        1      2        2 
  11  chr11_51780950     HPrz    T    G        1      2        2 
  11  chr11_51780950     ZBoe    T    G        0      0        2 
  11  chr11_51780950     ZGre    T    G        0      0        2 
  11  chr11_51780950     ZHar    T    G        0      0        2 
  11  chr11_51780950   Sample    T    G        1      2        2 
  11  chr11_51782335     AAsi    T    G        0      0        2 
  11  chr11_51782335     AKia    T    G        0      0        2 
  11  chr11_51782335     AOna    T    G        0      0        2 
  11  chr11_51782335     ASom    T    G        0      0        2 
  11  chr11_51782335     HCab    T    G        0      0        2 
  11  chr11_51782335     HPrz    T    G      0.5      1        2 
  11  chr11_51782335     ZBoe    T    G        0      0        2 
  11  chr11_51782335     ZGre    T    G        0      0        2 
  11  chr11_51782335     ZHar    T    G        0      0        2 
  11  chr11_51782335   Sample    T    G        0      0        2 
  11  chr11_51788242     AAsi    G    A        0      0        2 
  11  chr11_51788242     AKia    G    A        0      0        2 
  11  chr11_51788242     AOna    G    A        0      0        2 
  11  chr11_51788242     ASom    G    A        0      0        2 
  11  chr11_51788242     HCab    G    A        1      2        2 
  11  chr11_51788242     HPrz    G    A        1      2        2 
  11  chr11_51788242     ZBoe    G    A        0      0        2 
  11  chr11_51788242     ZGre    G    A        0      0        2 
  11  chr11_51788242     ZHar    G    A        0      0        2 
  11  chr11_51788242   Sample    G    A        1      2        2 
  11  chr11_51796761     AAsi    T    C        0      0        2 
  11  chr11_51796761     AKia    T    C        0      0        2 
  11  chr11_51796761     AOna    T    C        0      0        2 
  11  chr11_51796761     ASom    T    C        0      0        2 
  11  chr11_51796761     HCab    T    C        0      0        2 
  11  chr11_51796761     HPrz    T    C        0      0        2 
  11  chr11_51796761     ZBoe    T    C        0      0        2 
  11  chr11_51796761     ZGre    T    C        1      2        2 
  11  chr11_51796761     ZHar    T    C        0      0        2 
  11  chr11_51796761   Sample    T    C        0      0        2 
  11  chr11_51802892     AAsi    G    A        0      0        2 
  11  chr11_51802892     AKia    G    A        0      0        2 
  11  chr11_51802892     AOna    G    A        0      0        2 
  11  chr11_51802892     ASom    G    A        1      2        2 
  11  chr11_51802892     HCab    G    A        0      0        2 
  11  chr11_51802892     HPrz    G    A        0      0        2 
  11  chr11_51802892     ZBoe    G    A        0      0        2 
  11  chr11_51802892     ZGre    G    A        0      0        2 
  11  chr11_51802892     ZHar    G    A        0      0        2 
  11  chr11_51802892   Sample    G    A        0      0        2 
  11  chr11_51803217     AAsi    A    G        1      2        2 
  11  chr11_51803217     AKia    A    G        0      0        2 
  11  chr11_51803217     AOna    A    G        0      0        2 
  11  chr11_51803217     ASom    A    G        1      2        2 
  11  chr11_51803217     HCab    A    G        1      2        2 
  11  chr11_51803217     HPrz    A    G        1      2        2 
  11  chr11_51803217     ZBoe    A    G        0      0        2 
  11  chr11_51803217     ZGre    A    G        0      0        2 
  11  chr11_51803217     ZHar    A    G        0      0        2 
  11  chr11_51803217   Sample    A    G        1      2        2 
  11  chr11_51805607     AAsi    G    A        0      0        2 
  11  chr11_51805607     AKia    G    A        0      0        2 
  11  chr11_51805607     AOna    G    A        0      0        2 
  11  chr11_51805607     ASom    G    A        0      0        2 
  11  chr11_51805607     HCab    G    A        0      0        2 
  11  chr11_51805607     HPrz    G    A        0      0        2 
  11  chr11_51805607     ZBoe    G    A        0      0        2 
  11  chr11_51805607     ZGre    G    A        0      0        2 
  11  chr11_51805607     ZHar    G    A        1      2        2 
  11  chr11_51805607   Sample    G    A        0      0        2 
  11  chr11_51811311     AAsi    C    A        0      0        2 
  11  chr11_51811311     AKia    C    A        0      0        2 
  11  chr11_51811311     AOna    C    A        0      0        2 
  11  chr11_51811311     ASom    C    A        0      0        2 
  11  chr11_51811311     HCab    C    A        1      2        2 
  11  chr11_51811311     HPrz    C    A        1      2        2 
  11  chr11_51811311     ZBoe    C    A        0      0        2 
  11  chr11_51811311     ZGre    C    A        0      0        2 
  11  chr11_51811311     ZHar    C    A        0      0        2 
  11  chr11_51811311   Sample    C    A        1      2        2 
  11  chr11_51830264     AAsi    A    G        0      0        2 
  11  chr11_51830264     AKia    A    G        0      0        2 
  11  chr11_51830264     AOna    A    G        0      0        2 
  11  chr11_51830264     ASom    A    G        0      0        2 
  11  chr11_51830264     HCab    A    G        1      2        2 
  11  chr11_51830264     HPrz    A    G        1      2        2 
  11  chr11_51830264     ZBoe    A    G        0      0        2 
  11  chr11_51830264     ZGre    A    G        0      0        2 
  11  chr11_51830264     ZHar    A    G        0      0        2 
  11  chr11_51830264   Sample    A    G        1      2        2 
  11  chr11_51833654     AAsi    G    T        0      0        2 
  11  chr11_51833654     AKia    G    T        0      0        2 
  11  chr11_51833654     AOna    G    T        0      0        2 
  11  chr11_51833654     ASom    G    T        0      0        2 
  11  chr11_51833654     HCab    G    T        1      2        2 
  11  chr11_51833654     HPrz    G    T        1      2        2 
  11  chr11_51833654     ZBoe    G    T        0      0        2 
  11  chr11_51833654     ZGre    G    T        0      0        2 
  11  chr11_51833654     ZHar    G    T        0      0        2 
  11  chr11_51833654   Sample    G    T        1      2        2 
  11  chr11_51852256     AAsi    G    C        0      0        2 
  11  chr11_51852256     AKia    G    C        0      0        2 
  11  chr11_51852256     AOna    G    C        0      0        2 
  11  chr11_51852256     ASom    G    C        0      0        2 
  11  chr11_51852256     HCab    G    C        0      0        2 
  11  chr11_51852256     HPrz    G    C      0.5      1        2 
  11  chr11_51852256     ZBoe    G    C        0      0        2 
  11  chr11_51852256     ZGre    G    C        0      0        2 
  11  chr11_51852256     ZHar    G    C        0      0        2 
  11  chr11_51852256   Sample    G    C        0      0        2 
  11  chr11_51854730     AAsi    G    A        0      0        2 
  11  chr11_51854730     AKia    G    A        0      0        2 
  11  chr11_51854730     AOna    G    A        0      0        2 
  11  chr11_51854730     ASom    G    A        0      0        2 
  11  chr11_51854730     HCab    G    A        1      2        2 
  11  chr11_51854730     HPrz    G    A        1      2        2 
  11  chr11_51854730     ZBoe    G    A        0      0        2 
  11  chr11_51854730     ZGre    G    A        0      0        2 
  11  chr11_51854730     ZHar    G    A        0      0        2 
  11  chr11_51854730   Sample    G    A        1      2        2 
  11  chr11_51857161     AAsi    C    G        0      0        2 
  11  chr11_51857161     AKia    C    G        0      0        2 
  11  chr11_51857161     AOna    C    G        0      0        2 
  11  chr11_51857161     ASom    C    G        0      0        2 
  11  chr11_51857161     HCab    C    G        0      0        2 
  11  chr11_51857161     HPrz    C    G        0      0        2 
  11  chr11_51857161     ZBoe    C    G      0.5      1        2 
  11  chr11_51857161     ZGre    C    G        0      0        2 
  11  chr11_51857161     ZHar    C    G        0      0        2 
  11  chr11_51857161   Sample    C    G        0      0        2 
  11  chr11_51865232     AAsi    G    A        0      0        2 
  11  chr11_51865232     AKia    G    A        0      0        2 
  11  chr11_51865232     AOna    G    A        0      0        2 
  11  chr11_51865232     ASom    G    A        0      0        2 
  11  chr11_51865232     HCab    G    A        1      2        2 
  11  chr11_51865232     HPrz    G    A        1      2        2 
  11  chr11_51865232     ZBoe    G    A        0      0        2 
  11  chr11_51865232     ZGre    G    A        0      0        2 
  11  chr11_51865232     ZHar    G    A        0      0        2 
  11  chr11_51865232   Sample    G    A        1      2        2 
  11  chr11_51870909     AAsi    A    T        0      0        2 
  11  chr11_51870909     AKia    A    T        0      0        2 
  11  chr11_51870909     AOna    A    T        0      0        2 
  11  chr11_51870909     ASom    A    T        0      0        2 
  11  chr11_51870909     HCab    A    T        1      2        2 
  11  chr11_51870909     HPrz    A    T        1      2        2 
  11  chr11_51870909     ZBoe    A    T        0      0        2 
  11  chr11_51870909     ZGre    A    T        0      0        2 
  11  chr11_51870909     ZHar    A    T        0      0        2 
  11  chr11_51870909   Sample    A    T        1      2        2 
  11  chr11_51871621     AAsi    T    C        0      0        2 
  11  chr11_51871621     AKia    T    C        0      0        2 
  11  chr11_51871621     AOna    T    C        0      0        2 
  11  chr11_51871621     ASom    T    C        0      0        2 
  11  chr11_51871621     HCab    T    C        0      0        2 
  11  chr11_51871621     HPrz    T    C        0      0        2 
  11  chr11_51871621     ZBoe    T    C        1      2        2 
  11  chr11_51871621     ZGre    T    C        0      0        2 
  11  chr11_51871621     ZHar    T    C        0      0        2 
  11  chr11_51871621   Sample    T    C        0      0        2 
  11  chr11_51872500     AAsi    T    C        0      0        2 
  11  chr11_51872500     AKia    T    C        0      0        2 
  11  chr11_51872500     AOna    T    C        0      0        2 
  11  chr11_51872500     ASom    T    C        0      0        2 
  11  chr11_51872500     HCab    T    C        1      2        2 
  11  chr11_51872500     HPrz    T    C        1      2        2 
  11  chr11_51872500     ZBoe    T    C      0.5      1        2 
  11  chr11_51872500     ZGre    T    C        0      0        2 
  11  chr11_51872500     ZHar    T    C        0      0        2 
  11  chr11_51872500   Sample    T    C        1      2        2 
  11  chr11_51872842     AAsi    T    C        0      0        2 
  11  chr11_51872842     AKia    T    C        1      2        2 
  11  chr11_51872842     AOna    T    C        1      2        2 
  11  chr11_51872842     ASom    T    C        0      0        2 
  11  chr11_51872842     HCab    T    C        0      0        2 
  11  chr11_51872842     HPrz    T    C        0      0        2 
  11  chr11_51872842     ZBoe    T    C        0      0        2 
  11  chr11_51872842     ZGre    T    C        0      0        2 
  11  chr11_51872842     ZHar    T    C        0      0        2 
  11  chr11_51872842   Sample    T    C        0      0        2 
  11  chr11_51875564     AAsi    A    C        0      0        2 
  11  chr11_51875564     AKia    A    C        0      0        2 
  11  chr11_51875564     AOna    A    C        0      0        2 
  11  chr11_51875564     ASom    A    C        0      0        2 
  11  chr11_51875564     HCab    A    C        1      2        2 
  11  chr11_51875564     HPrz    A    C        1      2        2 
  11  chr11_51875564     ZBoe    A    C        0      0        2 
  11  chr11_51875564     ZGre    A    C        0      0        2 
  11  chr11_51875564     ZHar    A    C        0      0        2 
  11  chr11_51875564   Sample    A    C        1      2        2 
  11  chr11_51877105     AAsi    C    A        0      0        2 
  11  chr11_51877105     AKia    C    A        1      2        2 
  11  chr11_51877105     AOna    C    A      0.5      1        2 
  11  chr11_51877105     ASom    C    A        0      0        2 
  11  chr11_51877105     HCab    C    A        0      0        2 
  11  chr11_51877105     HPrz    C    A        0      0        2 
  11  chr11_51877105     ZBoe    C    A        0      0        2 
  11  chr11_51877105     ZGre    C    A        0      0        2 
  11  chr11_51877105     ZHar    C    A        0      0        2 
  11  chr11_51877105   Sample    C    A        0      0        2 
  11  chr11_51879457     AAsi    G    A        0      0        2 
  11  chr11_51879457     AKia    G    A        0      0        2 
  11  chr11_51879457     AOna    G    A        0      0        2 
  11  chr11_51879457     ASom    G    A        0      0        2 
  11  chr11_51879457     HCab    G    A        1      2        2 
  11  chr11_51879457     HPrz    G    A        1      2        2 
  11  chr11_51879457     ZBoe    G    A        0      0        2 
  11  chr11_51879457     ZGre    G    A        0      0        2 
  11  chr11_51879457     ZHar    G    A        0      0        2 
  11  chr11_51879457   Sample    G    A        1      2        2 
  11  chr11_51882196     AAsi    A    G        0      0        2 
  11  chr11_51882196     AKia    A    G        0      0        2 
  11  chr11_51882196     AOna    A    G        0      0        2 
  11  chr11_51882196     ASom    A    G        0      0        2 
  11  chr11_51882196     HCab    A    G        0      0        2 
  11  chr11_51882196     HPrz    A    G        0      0        2 
  11  chr11_51882196     ZBoe    A    G        1      2        2 
  11  chr11_51882196     ZGre    A    G        0      0        2 
  11  chr11_51882196     ZHar    A    G        0      0        2 
  11  chr11_51882196   Sample    A    G        0      0        2 
  11  chr11_51886215     AAsi    A    G        0      0        2 
  11  chr11_51886215     AKia    A    G        0      0        2 
  11  chr11_51886215     AOna    A    G        0      0        2 
  11  chr11_51886215     ASom    A    G        0      0        2 
  11  chr11_51886215     HCab    A    G        1      2        2 
  11  chr11_51886215     HPrz    A    G        1      2        2 
  11  chr11_51886215     ZBoe    A    G        0      0        2 
  11  chr11_51886215     ZGre    A    G        0      0        2 
  11  chr11_51886215     ZHar    A    G        0      0        2 
  11  chr11_51886215   Sample    A    G        1      2        2 
  11  chr11_51887295     AAsi    G    A        0      0        2 
  11  chr11_51887295     AKia    G    A        0      0        2 
  11  chr11_51887295     AOna    G    A        0      0        2 
  11  chr11_51887295     ASom    G    A        0      0        2 
  11  chr11_51887295     HCab    G    A        1      2        2 
  11  chr11_51887295     HPrz    G    A        1      2        2 
  11  chr11_51887295     ZBoe    G    A        0      0        2 
  11  chr11_51887295     ZGre    G    A        0      0        2 
  11  chr11_51887295     ZHar    G    A        0      0        2 
  11  chr11_51887295   Sample    G    A        1      2        2 
  11  chr11_51888552     AAsi    G    C        0      0        2 
  11  chr11_51888552     AKia    G    C        0      0        2 
  11  chr11_51888552     AOna    G    C        0      0        2 
  11  chr11_51888552     ASom    G    C        0      0        2 
  11  chr11_51888552     HCab    G    C        1      2        2 
  11  chr11_51888552     HPrz    G    C        1      2        2 
  11  chr11_51888552     ZBoe    G    C        0      0        2 
  11  chr11_51888552     ZGre    G    C        0      0        2 
  11  chr11_51888552     ZHar    G    C        0      0        2 
  11  chr11_51888552   Sample    G    C        1      2        2 
  11  chr11_51890088     AAsi    T    C        0      0        2 
  11  chr11_51890088     AKia    T    C        0      0        2 
  11  chr11_51890088     AOna    T    C      0.5      1        2 
  11  chr11_51890088     ASom    T    C        0      0        2 
  11  chr11_51890088     HCab    T    C        0      0        2 
  11  chr11_51890088     HPrz    T    C        0      0        2 
  11  chr11_51890088     ZBoe    T    C        0      0        2 
  11  chr11_51890088     ZGre    T    C        0      0        2 
  11  chr11_51890088     ZHar    T    C        0      0        2 
  11  chr11_51890088   Sample    T    C        0      0        2 
  11  chr11_51898290     AAsi    C    T        0      0        2 
  11  chr11_51898290     AKia    C    T        0      0        2 
  11  chr11_51898290     AOna    C    T        0      0        2 
  11  chr11_51898290     ASom    C    T        0      0        2 
  11  chr11_51898290     HCab    C    T        1      2        2 
  11  chr11_51898290     HPrz    C    T        1      2        2 
  11  chr11_51898290     ZBoe    C    T        0      0        2 
  11  chr11_51898290     ZGre    C    T        0      0        2 
  11  chr11_51898290     ZHar    C    T        0      0        2 
  11  chr11_51898290   Sample    C    T        1      2        2 
  11  chr11_51898943     AAsi    G    C        0      0        2 
  11  chr11_51898943     AKia    G    C        0      0        2 
  11  chr11_51898943     AOna    G    C        0      0        2 
  11  chr11_51898943     ASom    G    C        0      0        2 
  11  chr11_51898943     HCab    G    C        0      0        2 
  11  chr11_51898943     HPrz    G    C        0      0        2 
  11  chr11_51898943     ZBoe    G    C        0      0        2 
  11  chr11_51898943     ZGre    G    C        0      0        2 
  11  chr11_51898943     ZHar    G    C        1      2        2 
  11  chr11_51898943   Sample    G    C        0      0        2 
  11  chr11_51901939     AAsi    A    T        1      2        2 
  11  chr11_51901939     AKia    A    T        0      0        2 
  11  chr11_51901939     AOna    A    T        0      0        2 
  11  chr11_51901939     ASom    A    T        1      2        2 
  11  chr11_51901939     HCab    A    T        0      0        2 
  11  chr11_51901939     HPrz    A    T        0      0        2 
  11  chr11_51901939     ZBoe    A    T        0      0        2 
  11  chr11_51901939     ZGre    A    T        0      0        2 
  11  chr11_51901939     ZHar    A    T        0      0        2 
  11  chr11_51901939   Sample    A    T        0      0        2 
  11  chr11_51904111     AAsi    C    A        0      0        2 
  11  chr11_51904111     AKia    C    A        0      0        2 
  11  chr11_51904111     AOna    C    A        0      0        2 
  11  chr11_51904111     ASom    C    A        0      0        2 
  11  chr11_51904111     HCab    C    A        1      2        2 
  11  chr11_51904111     HPrz    C    A        1      2        2 
  11  chr11_51904111     ZBoe    C    A        0      0        2 
  11  chr11_51904111     ZGre    C    A        0      0        2 
  11  chr11_51904111     ZHar    C    A        0      0        2 
  11  chr11_51904111   Sample    C    A        1      2        2 
  11  chr11_51907973     AAsi    G    T        0      0        2 
  11  chr11_51907973     AKia    G    T        0      0        2 
  11  chr11_51907973     AOna    G    T        0      0        2 
  11  chr11_51907973     ASom    G    T        0      0        2 
  11  chr11_51907973     HCab    G    T        1      2        2 
  11  chr11_51907973     HPrz    G    T        1      2        2 
  11  chr11_51907973     ZBoe    G    T        0      0        2 
  11  chr11_51907973     ZGre    G    T        0      0        2 
  11  chr11_51907973     ZHar    G    T        0      0        2 
  11  chr11_51907973   Sample    G    T        1      2        2 
  11  chr11_51908505     AAsi    A    G        0      0        2 
  11  chr11_51908505     AKia    A    G        0      0        2 
  11  chr11_51908505     AOna    A    G        0      0        2 
  11  chr11_51908505     ASom    A    G        0      0        2 
  11  chr11_51908505     HCab    A    G        1      2        2 
  11  chr11_51908505     HPrz    A    G        1      2        2 
  11  chr11_51908505     ZBoe    A    G        0      0        2 
  11  chr11_51908505     ZGre    A    G        0      0        2 
  11  chr11_51908505     ZHar    A    G        0      0        2 
  11  chr11_51908505   Sample    A    G        1      2        2 
  11  chr11_51908745     AAsi    G    A        0      0        2 
  11  chr11_51908745     AKia    G    A        0      0        2 
  11  chr11_51908745     AOna    G    A        0      0        2 
  11  chr11_51908745     ASom    G    A        0      0        2 
  11  chr11_51908745     HCab    G    A        1      2        2 
  11  chr11_51908745     HPrz    G    A        1      2        2 
  11  chr11_51908745     ZBoe    G    A        0      0        2 
  11  chr11_51908745     ZGre    G    A        0      0        2 
  11  chr11_51908745     ZHar    G    A        0      0        2 
  11  chr11_51908745   Sample    G    A        1      2        2 
  11  chr11_51909716     AAsi    T    G        0      0        2 
  11  chr11_51909716     AKia    T    G        0      0        2 
  11  chr11_51909716     AOna    T    G        0      0        2 
  11  chr11_51909716     ASom    T    G        0      0        2 
  11  chr11_51909716     HCab    T    G        0      0        2 
  11  chr11_51909716     HPrz    T    G        0      0        2 
  11  chr11_51909716     ZBoe    T    G        1      2        2 
  11  chr11_51909716     ZGre    T    G        0      0        2 
  11  chr11_51909716     ZHar    T    G        0      0        2 
  11  chr11_51909716   Sample    T    G        0      0        2 
  11  chr11_51912740     AAsi    G    C        0      0        2 
  11  chr11_51912740     AKia    G    C        0      0        2 
  11  chr11_51912740     AOna    G    C        0      0        2 
  11  chr11_51912740     ASom    G    C        0      0        2 
  11  chr11_51912740     HCab    G    C        0      0        2 
  11  chr11_51912740     HPrz    G    C        0      0        2 
  11  chr11_51912740     ZBoe    G    C        0      0        2 
  11  chr11_51912740     ZGre    G    C        0      0        2 
  11  chr11_51912740     ZHar    G    C        1      2        2 
  11  chr11_51912740   Sample    G    C        0      0        2 
  11  chr11_51915025     AAsi    A    G        0      0        2 
  11  chr11_51915025     AKia    A    G        0      0        2 
  11  chr11_51915025     AOna    A    G        0      0        2 
  11  chr11_51915025     ASom    A    G        1      2        2 
  11  chr11_51915025     HCab    A    G        0      0        2 
  11  chr11_51915025     HPrz    A    G        0      0        2 
  11  chr11_51915025     ZBoe    A    G        0      0        2 
  11  chr11_51915025     ZGre    A    G        0      0        2 
  11  chr11_51915025     ZHar    A    G        0      0        2 
  11  chr11_51915025   Sample    A    G        0      0        2 
  11  chr11_51916671     AAsi    G    C        0      0        2 
  11  chr11_51916671     AKia    G    C        0      0        2 
  11  chr11_51916671     AOna    G    C        0      0        2 
  11  chr11_51916671     ASom    G    C        0      0        2 
  11  chr11_51916671     HCab    G    C        1      2        2 
  11  chr11_51916671     HPrz    G    C        1      2        2 
  11  chr11_51916671     ZBoe    G    C        0      0        2 
  11  chr11_51916671     ZGre    G    C        0      0        2 
  11  chr11_51916671     ZHar    G    C        0      0        2 
  11  chr11_51916671   Sample    G    C        1      2        2 
  11  chr11_51917052     AAsi    T    C        0      0        2 
  11  chr11_51917052     AKia    T    C        0      0        2 
  11  chr11_51917052     AOna    T    C        0      0        2 
  11  chr11_51917052     ASom    T    C        1      2        2 
  11  chr11_51917052     HCab    T    C        0      0        2 
  11  chr11_51917052     HPrz    T    C        0      0        2 
  11  chr11_51917052     ZBoe    T    C        0      0        2 
  11  chr11_51917052     ZGre    T    C        0      0        2 
  11  chr11_51917052     ZHar    T    C        0      0        2 
  11  chr11_51917052   Sample    T    C        0      0        2 
  11  chr11_51917176     AAsi    T    C        0      0        2 
  11  chr11_51917176     AKia    T    C      0.5      1        2 
  11  chr11_51917176     AOna    T    C        0      0        2 
  11  chr11_51917176     ASom    T    C        0      0        2 
  11  chr11_51917176     HCab    T    C        0      0        2 
  11  chr11_51917176     HPrz    T    C        0      0        2 
  11  chr11_51917176     ZBoe    T    C        0      0        2 
  11  chr11_51917176     ZGre    T    C        0      0        2 
  11  chr11_51917176     ZHar    T    C        0      0        2 
  11  chr11_51917176   Sample    T    C        0      0        2 
  11  chr11_51919051     AAsi    C    T        0      0        2 
  11  chr11_51919051     AKia    C    T        0      0        2 
  11  chr11_51919051     AOna    C    T        0      0        2 
  11  chr11_51919051     ASom    C    T        0      0        2 
  11  chr11_51919051     HCab    C    T        1      2        2 
  11  chr11_51919051     HPrz    C    T        1      2        2 
  11  chr11_51919051     ZBoe    C    T        0      0        2 
  11  chr11_51919051     ZGre    C    T        0      0        2 
  11  chr11_51919051     ZHar    C    T        0      0        2 
  11  chr11_51919051   Sample    C    T        1      2        2 
  11  chr11_51919421     AAsi    T    C        0      0        2 
  11  chr11_51919421     AKia    T    C        0      0        2 
  11  chr11_51919421     AOna    T    C        0      0        2 
  11  chr11_51919421     ASom    T    C        1      2        2 
  11  chr11_51919421     HCab    T    C        0      0        2 
  11  chr11_51919421     HPrz    T    C      0.5      1        2 
  11  chr11_51919421     ZBoe    T    C        0      0        2 
  11  chr11_51919421     ZGre    T    C        0      0        2 
  11  chr11_51919421     ZHar    T    C        0      0        2 
  11  chr11_51919421   Sample    T    C        0      0        2 
  11  chr11_51923941     AAsi    A    G        0      0        2 
  11  chr11_51923941     AKia    A    G        0      0        2 
  11  chr11_51923941     AOna    A    G        0      0        2 
  11  chr11_51923941     ASom    A    G        0      0        2 
  11  chr11_51923941     HCab    A    G        0      0        2 
  11  chr11_51923941     HPrz    A    G        0      0        2 
  11  chr11_51923941     ZBoe    A    G        0      0        2 
  11  chr11_51923941     ZGre    A    G        0      0        2 
  11  chr11_51923941     ZHar    A    G        1      2        2 
  11  chr11_51923941   Sample    A    G        0      0        2 
  11  chr11_51937117     AAsi    T    C        0      0        2 
  11  chr11_51937117     AKia    T    C      0.5      1        2 
  11  chr11_51937117     AOna    T    C        0      0        2 
  11  chr11_51937117     ASom    T    C        0      0        2 
  11  chr11_51937117     HCab    T    C        0      0        2 
  11  chr11_51937117     HPrz    T    C        0      0        2 
  11  chr11_51937117     ZBoe    T    C        1      2        2 
  11  chr11_51937117     ZGre    T    C        0      0        2 
  11  chr11_51937117     ZHar    T    C        0      0        2 
  11  chr11_51937117   Sample    T    C        0      0        2 
  11  chr11_51938547     AAsi    C    T        0      0        2 
  11  chr11_51938547     AKia    C    T        0      0        2 
  11  chr11_51938547     AOna    C    T        0      0        2 
  11  chr11_51938547     ASom    C    T        0      0        2 
  11  chr11_51938547     HCab    C    T        1      2        2 
  11  chr11_51938547     HPrz    C    T        1      2        2 
  11  chr11_51938547     ZBoe    C    T        0      0        2 
  11  chr11_51938547     ZGre    C    T        0      0        2 
  11  chr11_51938547     ZHar    C    T        0      0        2 
  11  chr11_51938547   Sample    C    T        1      2        2 
  11  chr11_51939801     AAsi    G    A        0      0        2 
  11  chr11_51939801     AKia    G    A        0      0        2 
  11  chr11_51939801     AOna    G    A        0      0        2 
  11  chr11_51939801     ASom    G    A        0      0        2 
  11  chr11_51939801     HCab    G    A        1      2        2 
  11  chr11_51939801     HPrz    G    A        1      2        2 
  11  chr11_51939801     ZBoe    G    A        0      0        2 
  11  chr11_51939801     ZGre    G    A        0      0        2 
  11  chr11_51939801     ZHar    G    A        0      0        2 
  11  chr11_51939801   Sample    G    A        1      2        2 
  11  chr11_51951939     AAsi    A    G        0      0        2 
  11  chr11_51951939     AKia    A    G        0      0        2 
  11  chr11_51951939     AOna    A    G      0.5      1        2 
  11  chr11_51951939     ASom    A    G        0      0        2 
  11  chr11_51951939     HCab    A    G        0      0        2 
  11  chr11_51951939     HPrz    A    G        0      0        2 
  11  chr11_51951939     ZBoe    A    G        0      0        2 
  11  chr11_51951939     ZGre    A    G        0      0        2 
  11  chr11_51951939     ZHar    A    G        0      0        2 
  11  chr11_51951939   Sample    A    G        0      0        2 
  11  chr11_51952045     AAsi    C    T        0      0        2 
  11  chr11_51952045     AKia    C    T        0      0        2 
  11  chr11_51952045     AOna    C    T        0      0        2 
  11  chr11_51952045     ASom    C    T        0      0        2 
  11  chr11_51952045     HCab    C    T        1      2        2 
  11  chr11_51952045     HPrz    C    T        1      2        2 
  11  chr11_51952045     ZBoe    C    T        0      0        2 
  11  chr11_51952045     ZGre    C    T        0      0        2 
  11  chr11_51952045     ZHar    C    T        0      0        2 
  11  chr11_51952045   Sample    C    T        1      2        2 
  11  chr11_51952493     AAsi    T    G        0      0        2 
  11  chr11_51952493     AKia    T    G        1      2        2 
  11  chr11_51952493     AOna    T    G        0      0        2 
  11  chr11_51952493     ASom    T    G        0      0        2 
  11  chr11_51952493     HCab    T    G        0      0        2 
  11  chr11_51952493     HPrz    T    G        0      0        2 
  11  chr11_51952493     ZBoe    T    G        0      0        2 
  11  chr11_51952493     ZGre    T    G        0      0        2 
  11  chr11_51952493     ZHar    T    G        0      0        2 
  11  chr11_51952493   Sample    T    G        0      0        2 
  11  chr11_51955607     AAsi    A    C        0      0        2 
  11  chr11_51955607     AKia    A    C        0      0        2 
  11  chr11_51955607     AOna    A    C        0      0        2 
  11  chr11_51955607     ASom    A    C        0      0        2 
  11  chr11_51955607     HCab    A    C        0      0        2 
  11  chr11_51955607     HPrz    A    C        0      0        2 
  11  chr11_51955607     ZBoe    A    C        0      0        2 
  11  chr11_51955607     ZGre    A    C        1      2        2 
  11  chr11_51955607     ZHar    A    C        0      0        2 
  11  chr11_51955607   Sample    A    C        0      0        2 
  11  chr11_51955924     AAsi    C    T        0      0        2 
  11  chr11_51955924     AKia    C    T        0      0        2 
  11  chr11_51955924     AOna    C    T        0      0        2 
  11  chr11_51955924     ASom    C    T        0      0        2 
  11  chr11_51955924     HCab    C    T        1      2        2 
  11  chr11_51955924     HPrz    C    T        1      2        2 
  11  chr11_51955924     ZBoe    C    T        0      0        2 
  11  chr11_51955924     ZGre    C    T        0      0        2 
  11  chr11_51955924     ZHar    C    T        0      0        2 
  11  chr11_51955924   Sample    C    T        1      2        2 
  11  chr11_51957544     AAsi    T    C        0      0        2 
  11  chr11_51957544     AKia    T    C        0      0        2 
  11  chr11_51957544     AOna    T    C        0      0        2 
  11  chr11_51957544     ASom    T    C        0      0        2 
  11  chr11_51957544     HCab    T    C        1      2        2 
  11  chr11_51957544     HPrz    T    C        1      2        2 
  11  chr11_51957544     ZBoe    T    C        0      0        2 
  11  chr11_51957544     ZGre    T    C        0      0        2 
  11  chr11_51957544     ZHar    T    C        0      0        2 
  11  chr11_51957544   Sample    T    C        1      2        2 
  11  chr11_51959263     AAsi    C    G        0      0        2 
  11  chr11_51959263     AKia    C    G        0      0        2 
  11  chr11_51959263     AOna    C    G        0      0        2 
  11  chr11_51959263     ASom    C    G        0      0        2 
  11  chr11_51959263     HCab    C    G        0      0        2 
  11  chr11_51959263     HPrz    C    G        0      0        2 
  11  chr11_51959263     ZBoe    C    G        0      0        2 
  11  chr11_51959263     ZGre    C    G        1      2        2 
  11  chr11_51959263     ZHar    C    G        0      0        2 
  11  chr11_51959263   Sample    C    G        0      0        2 
  11  chr11_51967794     AAsi    C    T        0      0        2 
  11  chr11_51967794     AKia    C    T        0      0        2 
  11  chr11_51967794     AOna    C    T        0      0        2 
  11  chr11_51967794     ASom    C    T        0      0        2 
  11  chr11_51967794     HCab    C    T        1      2        2 
  11  chr11_51967794     HPrz    C    T        1      2        2 
  11  chr11_51967794     ZBoe    C    T        0      0        2 
  11  chr11_51967794     ZGre    C    T        0      0        2 
  11  chr11_51967794     ZHar    C    T        0      0        2 
  11  chr11_51967794   Sample    C    T        1      2        2 
  11  chr11_51973401     AAsi    T    C        0      0        2 
  11  chr11_51973401     AKia    T    C        0      0        2 
  11  chr11_51973401     AOna    T    C        0      0        2 
  11  chr11_51973401     ASom    T    C        0      0        2 
  11  chr11_51973401     HCab    T    C        1      2        2 
  11  chr11_51973401     HPrz    T    C        1      2        2 
  11  chr11_51973401     ZBoe    T    C        0      0        2 
  11  chr11_51973401     ZGre    T    C        0      0        2 
  11  chr11_51973401     ZHar    T    C        0      0        2 
  11  chr11_51973401   Sample    T    C        1      2        2 
  11  chr11_51973502     AAsi    A    C        0      0        2 
  11  chr11_51973502     AKia    A    C        0      0        2 
  11  chr11_51973502     AOna    A    C        0      0        2 
  11  chr11_51973502     ASom    A    C        0      0        2 
  11  chr11_51973502     HCab    A    C        1      2        2 
  11  chr11_51973502     HPrz    A    C      0.5      1        2 
  11  chr11_51973502     ZBoe    A    C        0      0        2 
  11  chr11_51973502     ZGre    A    C        0      0        2 
  11  chr11_51973502     ZHar    A    C        0      0        2 
  11  chr11_51973502   Sample    A    C        1      2        2 
  11  chr11_51979852     AAsi    A    C        0      0        2 
  11  chr11_51979852     AKia    A    C        0      0        2 
  11  chr11_51979852     AOna    A    C      0.5      1        2 
  11  chr11_51979852     ASom    A    C        0      0        2 
  11  chr11_51979852     HCab    A    C        0      0        2 
  11  chr11_51979852     HPrz    A    C        0      0        2 
  11  chr11_51979852     ZBoe    A    C        0      0        2 
  11  chr11_51979852     ZGre    A    C        0      0        2 
  11  chr11_51979852     ZHar    A    C        0      0        2 
  11  chr11_51979852   Sample    A    C        0      0        2 
  11  chr11_51985362     AAsi    A    G        0      0        2 
  11  chr11_51985362     AKia    A    G        0      0        2 
  11  chr11_51985362     AOna    A    G        0      0        2 
  11  chr11_51985362     ASom    A    G        0      0        2 
  11  chr11_51985362     HCab    A    G        1      2        2 
  11  chr11_51985362     HPrz    A    G        1      2        2 
  11  chr11_51985362     ZBoe    A    G        0      0        2 
  11  chr11_51985362     ZGre    A    G        0      0        2 
  11  chr11_51985362     ZHar    A    G        0      0        2 
  11  chr11_51985362   Sample    A    G        1      2        2 
  11  chr11_51989948     AAsi    A    T        0      0        2 
  11  chr11_51989948     AKia    A    T        0      0        2 
  11  chr11_51989948     AOna    A    T        0      0        2 
  11  chr11_51989948     ASom    A    T        0      0        2 
  11  chr11_51989948     HCab    A    T        0      0        2 
  11  chr11_51989948     HPrz    A    T      0.5      1        2 
  11  chr11_51989948     ZBoe    A    T        0      0        2 
  11  chr11_51989948     ZGre    A    T        0      0        2 
  11  chr11_51989948     ZHar    A    T        0      0        2 
  11  chr11_51989948   Sample    A    T        1      2        2 
  11  chr11_51991631     AAsi    C    G        0      0        2 
  11  chr11_51991631     AKia    C    G        0      0        2 
  11  chr11_51991631     AOna    C    G        0      0        2 
  11  chr11_51991631     ASom    C    G        0      0        2 
  11  chr11_51991631     HCab    C    G        1      2        2 
  11  chr11_51991631     HPrz    C    G        1      2        2 
  11  chr11_51991631     ZBoe    C    G        0      0        2 
  11  chr11_51991631     ZGre    C    G        0      0        2 
  11  chr11_51991631     ZHar    C    G        0      0        2 
  11  chr11_51991631   Sample    C    G        1      2        2 
  11  chr11_51992000     AAsi    T    G        0      0        2 
  11  chr11_51992000     AKia    T    G        0      0        2 
  11  chr11_51992000     AOna    T    G        0      0        2 
  11  chr11_51992000     ASom    T    G        0      0        2 
  11  chr11_51992000     HCab    T    G        0      0        2 
  11  chr11_51992000     HPrz    T    G        0      0        2 
  11  chr11_51992000     ZBoe    T    G        0      0        2 
  11  chr11_51992000     ZGre    T    G        1      2        2 
  11  chr11_51992000     ZHar    T    G        0      0        2 
  11  chr11_51992000   Sample    T    G        0      0        2 
  11  chr11_51994046     AAsi    A    C        0      0        2 
  11  chr11_51994046     AKia    A    C        0      0        2 
  11  chr11_51994046     AOna    A    C        0      0        2 
  11  chr11_51994046     ASom    A    C        0      0        2 
  11  chr11_51994046     HCab    A    C        1      2        2 
  11  chr11_51994046     HPrz    A    C        1      2        2 
  11  chr11_51994046     ZBoe    A    C        0      0        2 
  11  chr11_51994046     ZGre    A    C        0      0        2 
  11  chr11_51994046     ZHar    A    C        0      0        2 
  11  chr11_51994046   Sample    A    C        1      2        2 
  11  chr11_52004214     AAsi    T    C        0      0        2 
  11  chr11_52004214     AKia    T    C        0      0        2 
  11  chr11_52004214     AOna    T    C        0      0        2 
  11  chr11_52004214     ASom    T    C        0      0        2 
  11  chr11_52004214     HCab    T    C        0      0        2 
  11  chr11_52004214     HPrz    T    C      0.5      1        2 
  11  chr11_52004214     ZBoe    T    C        1      2        2 
  11  chr11_52004214     ZGre    T    C        0      0        2 
  11  chr11_52004214     ZHar    T    C        0      0        2 
  11  chr11_52004214   Sample    T    C        0      0        2 
  11  chr11_52004264     AAsi    A    G        0      0        2 
  11  chr11_52004264     AKia    A    G        1      2        2 
  11  chr11_52004264     AOna    A    G        0      0        2 
  11  chr11_52004264     ASom    A    G        0      0        2 
  11  chr11_52004264     HCab    A    G        0      0        2 
  11  chr11_52004264     HPrz    A    G        0      0        2 
  11  chr11_52004264     ZBoe    A    G        0      0        2 
  11  chr11_52004264     ZGre    A    G        0      0        2 
  11  chr11_52004264     ZHar    A    G        0      0        2 
  11  chr11_52004264   Sample    A    G        0      0        2 
  11  chr11_52005516     AAsi    A    C        0      0        2 
  11  chr11_52005516     AKia    A    C        0      0        2 
  11  chr11_52005516     AOna    A    C        1      2        2 
  11  chr11_52005516     ASom    A    C        0      0        2 
  11  chr11_52005516     HCab    A    C        0      0        2 
  11  chr11_52005516     HPrz    A    C        0      0        2 
  11  chr11_52005516     ZBoe    A    C        0      0        2 
  11  chr11_52005516     ZGre    A    C        0      0        2 
  11  chr11_52005516     ZHar    A    C        0      0        2 
  11  chr11_52005516   Sample    A    C        0      0        2 
  11  chr11_52010261     AAsi    G    A      0.5      1        2 
  11  chr11_52010261     AKia    G    A        0      0        2 
  11  chr11_52010261     AOna    G    A        0      0        2 
  11  chr11_52010261     ASom    G    A        0      0        2 
  11  chr11_52010261     HCab    G    A        0      0        2 
  11  chr11_52010261     HPrz    G    A        0      0        2 
  11  chr11_52010261     ZBoe    G    A        0      0        2 
  11  chr11_52010261     ZGre    G    A        0      0        2 
  11  chr11_52010261     ZHar    G    A        0      0        2 
  11  chr11_52010261   Sample    G    A        0      0        2 
  11  chr11_52012966     AAsi    A    G        0      0        2 
  11  chr11_52012966     AKia    A    G        0      0        2 
  11  chr11_52012966     AOna    A    G        0      0        2 
  11  chr11_52012966     ASom    A    G        0      0        2 
  11  chr11_52012966     HCab    A    G        0      0        2 
  11  chr11_52012966     HPrz    A    G        0      0        2 
  11  chr11_52012966     ZBoe    A    G      0.5      1        2 
  11  chr11_52012966     ZGre    A    G        0      0        2 
  11  chr11_52012966     ZHar    A    G        0      0        2 
  11  chr11_52012966   Sample    A    G        0      0        2 
  11  chr11_52016276     AAsi    A    G        0      0        2 
  11  chr11_52016276     AKia    A    G        0      0        2 
  11  chr11_52016276     AOna    A    G        0      0        2 
  11  chr11_52016276     ASom    A    G        0      0        2 
  11  chr11_52016276     HCab    A    G        0      0        2 
  11  chr11_52016276     HPrz    A    G        0      0        2 
  11  chr11_52016276     ZBoe    A    G      0.5      1        2 
  11  chr11_52016276     ZGre    A    G        0      0        2 
  11  chr11_52016276     ZHar    A    G        0      0        2 
  11  chr11_52016276   Sample    A    G        0      0        2 
  11  chr11_52022095     AAsi    C    T        0      0        2 
  11  chr11_52022095     AKia    C    T        0      0        2 
  11  chr11_52022095     AOna    C    T        0      0        2 
  11  chr11_52022095     ASom    C    T        0      0        2 
  11  chr11_52022095     HCab    C    T        0      0        2 
  11  chr11_52022095     HPrz    C    T        0      0        2 
  11  chr11_52022095     ZBoe    C    T      0.5      1        2 
  11  chr11_52022095     ZGre    C    T        0      0        2 
  11  chr11_52022095     ZHar    C    T        0      0        2 
  11  chr11_52022095   Sample    C    T        0      0        2 
  11  chr11_52023753     AAsi    C    T        0      0        2 
  11  chr11_52023753     AKia    C    T        1      2        2 
  11  chr11_52023753     AOna    C    T      0.5      1        2 
  11  chr11_52023753     ASom    C    T        0      0        2 
  11  chr11_52023753     HCab    C    T        0      0        2 
  11  chr11_52023753     HPrz    C    T        0      0        2 
  11  chr11_52023753     ZBoe    C    T        0      0        2 
  11  chr11_52023753     ZGre    C    T        0      0        2 
  11  chr11_52023753     ZHar    C    T        0      0        2 
  11  chr11_52023753   Sample    C    T        0      0        2 
  11  chr11_52031952     AAsi    C    T        0      0        2 
  11  chr11_52031952     AKia    C    T        0      0        2 
  11  chr11_52031952     AOna    C    T        0      0        2 
  11  chr11_52031952     ASom    C    T        0      0        2 
  11  chr11_52031952     HCab    C    T        0      0        2 
  11  chr11_52031952     HPrz    C    T        0      0        2 
  11  chr11_52031952     ZBoe    C    T        1      2        2 
  11  chr11_52031952     ZGre    C    T        1      2        2 
  11  chr11_52031952     ZHar    C    T        1      2        2 
  11  chr11_52031952   Sample    C    T        0      0        2 
  11  chr11_52035065     AAsi    T    G        0      0        2 
  11  chr11_52035065     AKia    T    G        1      2        2 
  11  chr11_52035065     AOna    T    G        0      0        2 
  11  chr11_52035065     ASom    T    G        0      0        2 
  11  chr11_52035065     HCab    T    G        0      0        2 
  11  chr11_52035065     HPrz    T    G        0      0        2 
  11  chr11_52035065     ZBoe    T    G        0      0        2 
  11  chr11_52035065     ZGre    T    G        0      0        2 
  11  chr11_52035065     ZHar    T    G        0      0        2 
  11  chr11_52035065   Sample    T    G        0      0        2 
  11  chr11_52035767     AAsi    A    G        0      0        2 
  11  chr11_52035767     AKia    A    G        0      0        2 
  11  chr11_52035767     AOna    A    G        0      0        2 
  11  chr11_52035767     ASom    A    G        0      0        2 
  11  chr11_52035767     HCab    A    G        0      0        2 
  11  chr11_52035767     HPrz    A    G        0      0        2 
  11  chr11_52035767     ZBoe    A    G        0      0        2 
  11  chr11_52035767     ZGre    A    G        1      2        2 
  11  chr11_52035767     ZHar    A    G        0      0        2 
  11  chr11_52035767   Sample    A    G        0      0        2 
  11  chr11_52041837     AAsi    T    C        0      0        2 
  11  chr11_52041837     AKia    T    C        0      0        2 
  11  chr11_52041837     AOna    T    C        0      0        2 
  11  chr11_52041837     ASom    T    C        0      0        2 
  11  chr11_52041837     HCab    T    C        0      0        2 
  11  chr11_52041837     HPrz    T    C        0      0        2 
  11  chr11_52041837     ZBoe    T    C        0      0        2 
  11  chr11_52041837     ZGre    T    C        1      2        2 
  11  chr11_52041837     ZHar    T    C        0      0        2 
  11  chr11_52041837   Sample    T    C        0      0        2 
  11  chr11_52043934     AAsi    A    G        0      0        2 
  11  chr11_52043934     AKia    A    G        0      0        2 
  11  chr11_52043934     AOna    A    G        0      0        2 
  11  chr11_52043934     ASom    A    G        0      0        2 
  11  chr11_52043934     HCab    A    G        0      0        2 
  11  chr11_52043934     HPrz    A    G      0.5      1        2 
  11  chr11_52043934     ZBoe    A    G        0      0        2 
  11  chr11_52043934     ZGre    A    G        0      0        2 
  11  chr11_52043934     ZHar    A    G        0      0        2 
  11  chr11_52043934   Sample    A    G        0      0        2 
  11  chr11_52044003     AAsi    A    G        0      0        2 
  11  chr11_52044003     AKia    A    G        0      0        2 
  11  chr11_52044003     AOna    A    G        0      0        2 
  11  chr11_52044003     ASom    A    G        0      0        2 
  11  chr11_52044003     HCab    A    G        0      0        2 
  11  chr11_52044003     HPrz    A    G        0      0        2 
  11  chr11_52044003     ZBoe    A    G        0      0        2 
  11  chr11_52044003     ZGre    A    G        1      2        2 
  11  chr11_52044003     ZHar    A    G        0      0        2 
  11  chr11_52044003   Sample    A    G        0      0        2 
  11  chr11_52053050     AAsi    A    C        0      0        2 
  11  chr11_52053050     AKia    A    C        0      0        2 
  11  chr11_52053050     AOna    A    C        0      0        2 
  11  chr11_52053050     ASom    A    C        0      0        2 
  11  chr11_52053050     HCab    A    C        1      2        2 
  11  chr11_52053050     HPrz    A    C        1      2        2 
  11  chr11_52053050     ZBoe    A    C        0      0        2 
  11  chr11_52053050     ZGre    A    C        0      0        2 
  11  chr11_52053050     ZHar    A    C        0      0        2 
  11  chr11_52053050   Sample    A    C        1      2        2 
  11  chr11_52053129     AAsi    T    C        0      0        2 
  11  chr11_52053129     AKia    T    C        0      0        2 
  11  chr11_52053129     AOna    T    C        0      0        2 
  11  chr11_52053129     ASom    T    C        0      0        2 
  11  chr11_52053129     HCab    T    C        1      2        2 
  11  chr11_52053129     HPrz    T    C        1      2        2 
  11  chr11_52053129     ZBoe    T    C        0      0        2 
  11  chr11_52053129     ZGre    T    C        0      0        2 
  11  chr11_52053129     ZHar    T    C        0      0        2 
  11  chr11_52053129   Sample    T    C        1      2        2 
  11  chr11_52053393     AAsi    G    A        0      0        2 
  11  chr11_52053393     AKia    G    A        0      0        2 
  11  chr11_52053393     AOna    G    A        0      0        2 
  11  chr11_52053393     ASom    G    A        0      0        2 
  11  chr11_52053393     HCab    G    A        1      2        2 
  11  chr11_52053393     HPrz    G    A        1      2        2 
  11  chr11_52053393     ZBoe    G    A        0      0        2 
  11  chr11_52053393     ZGre    G    A        0      0        2 
  11  chr11_52053393     ZHar    G    A        0      0        2 
  11  chr11_52053393   Sample    G    A        1      2        2 
  11  chr11_52061207     AAsi    A    G      0.5      1        2 
  11  chr11_52061207     AKia    A    G        0      0        2 
  11  chr11_52061207     AOna    A    G        0      0        2 
  11  chr11_52061207     ASom    A    G        1      2        2 
  11  chr11_52061207     HCab    A    G        0      0        2 
  11  chr11_52061207     HPrz    A    G        0      0        2 
  11  chr11_52061207     ZBoe    A    G        0      0        2 
  11  chr11_52061207     ZGre    A    G        0      0        2 
  11  chr11_52061207     ZHar    A    G        0      0        2 
  11  chr11_52061207   Sample    A    G        0      0        2 
  11  chr11_52063023     AAsi    G    C        0      0        2 
  11  chr11_52063023     AKia    G    C        0      0        2 
  11  chr11_52063023     AOna    G    C        0      0        2 
  11  chr11_52063023     ASom    G    C        0      0        2 
  11  chr11_52063023     HCab    G    C        1      2        2 
  11  chr11_52063023     HPrz    G    C        1      2        2 
  11  chr11_52063023     ZBoe    G    C        0      0        2 
  11  chr11_52063023     ZGre    G    C        0      0        2 
  11  chr11_52063023     ZHar    G    C        0      0        2 
  11  chr11_52063023   Sample    G    C        1      2        2 
  11  chr11_52069728     AAsi    T    A        1      2        2 
  11  chr11_52069728     AKia    T    A        0      0        2 
  11  chr11_52069728     AOna    T    A        0      0        2 
  11  chr11_52069728     ASom    T    A        1      2        2 
  11  chr11_52069728     HCab    T    A        0      0        2 
  11  chr11_52069728     HPrz    T    A        0      0        2 
  11  chr11_52069728     ZBoe    T    A        0      0        2 
  11  chr11_52069728     ZGre    T    A        0      0        2 
  11  chr11_52069728     ZHar    T    A        0      0        2 
  11  chr11_52069728   Sample    T    A        0      0        2 
  11  chr11_52083841     AAsi    A    G        1      2        2 
  11  chr11_52083841     AKia    A    G        0      0        2 
  11  chr11_52083841     AOna    A    G        0      0        2 
  11  chr11_52083841     ASom    A    G        1      2        2 
  11  chr11_52083841     HCab    A    G        0      0        2 
  11  chr11_52083841     HPrz    A    G        0      0        2 
  11  chr11_52083841     ZBoe    A    G        0      0        2 
  11  chr11_52083841     ZGre    A    G        0      0        2 
  11  chr11_52083841     ZHar    A    G        0      0        2 
  11  chr11_52083841   Sample    A    G        0      0        2 
  11  chr11_52089799     AAsi    A    G        0      0        2 
  11  chr11_52089799     AKia    A    G        0      0        2 
  11  chr11_52089799     AOna    A    G        0      0        2 
  11  chr11_52089799     ASom    A    G        0      0        2 
  11  chr11_52089799     HCab    A    G      0.5      1        2 
  11  chr11_52089799     HPrz    A    G        0      0        2 
  11  chr11_52089799     ZBoe    A    G        0      0        2 
  11  chr11_52089799     ZGre    A    G        0      0        2 
  11  chr11_52089799     ZHar    A    G        0      0        2 
  11  chr11_52089799   Sample    A    G        0      0        2 
  11  chr11_52089972     AAsi    A    G        0      0        2 
  11  chr11_52089972     AKia    A    G        0      0        2 
  11  chr11_52089972     AOna    A    G        0      0        2 
  11  chr11_52089972     ASom    A    G        0      0        2 
  11  chr11_52089972     HCab    A    G      0.5      1        2 
  11  chr11_52089972     HPrz    A    G        1      2        2 
  11  chr11_52089972     ZBoe    A    G        0      0        2 
  11  chr11_52089972     ZGre    A    G        0      0        2 
  11  chr11_52089972     ZHar    A    G        0      0        2 
  11  chr11_52089972   Sample    A    G        1      2        2 
  11  chr11_52091828     AAsi    T    C        0      0        2 
  11  chr11_52091828     AKia    T    C        0      0        2 
  11  chr11_52091828     AOna    T    C      0.5      1        2 
  11  chr11_52091828     ASom    T    C        0      0        2 
  11  chr11_52091828     HCab    T    C        0      0        2 
  11  chr11_52091828     HPrz    T    C        0      0        2 
  11  chr11_52091828     ZBoe    T    C        0      0        2 
  11  chr11_52091828     ZGre    T    C        0      0        2 
  11  chr11_52091828     ZHar    T    C        0      0        2 
  11  chr11_52091828   Sample    T    C        0      0        2 
  11  chr11_52097051     AAsi    A    T        0      0        2 
  11  chr11_52097051     AKia    A    T        0      0        2 
  11  chr11_52097051     AOna    A    T        0      0        2 
  11  chr11_52097051     ASom    A    T        0      0        2 
  11  chr11_52097051     HCab    A    T        0      0        2 
  11  chr11_52097051     HPrz    A    T        0      0        2 
  11  chr11_52097051     ZBoe    A    T        0      0        2 
  11  chr11_52097051     ZGre    A    T        0      0        2 
  11  chr11_52097051     ZHar    A    T        1      2        2 
  11  chr11_52097051   Sample    A    T        0      0        2 
  11  chr11_52097391     AAsi    C    T        0      0        2 
  11  chr11_52097391     AKia    C    T        0      0        2 
  11  chr11_52097391     AOna    C    T        0      0        2 
  11  chr11_52097391     ASom    C    T        0      0        2 
  11  chr11_52097391     HCab    C    T        1      2        2 
  11  chr11_52097391     HPrz    C    T        1      2        2 
  11  chr11_52097391     ZBoe    C    T        0      0        2 
  11  chr11_52097391     ZGre    C    T        0      0        2 
  11  chr11_52097391     ZHar    C    T        0      0        2 
  11  chr11_52097391   Sample    C    T        1      2        2 
  11  chr11_52097470     AAsi    T    A        0      0        2 
  11  chr11_52097470     AKia    T    A        0      0        2 
  11  chr11_52097470     AOna    T    A        0      0        2 
  11  chr11_52097470     ASom    T    A        0      0        2 
  11  chr11_52097470     HCab    T    A        0      0        2 
  11  chr11_52097470     HPrz    T    A        0      0        2 
  11  chr11_52097470     ZBoe    T    A      0.5      1        2 
  11  chr11_52097470     ZGre    T    A        0      0        2 
  11  chr11_52097470     ZHar    T    A        0      0        2 
  11  chr11_52097470   Sample    T    A        0      0        2 
  11  chr11_52100447     AAsi    C    T        0      0        2 
  11  chr11_52100447     AKia    C    T        0      0        2 
  11  chr11_52100447     AOna    C    T        0      0        2 
  11  chr11_52100447     ASom    C    T        0      0        2 
  11  chr11_52100447     HCab    C    T        0      0        2 
  11  chr11_52100447     HPrz    C    T      0.5      1        2 
  11  chr11_52100447     ZBoe    C    T        0      0        2 
  11  chr11_52100447     ZGre    C    T        0      0        2 
  11  chr11_52100447     ZHar    C    T        0      0        2 
  11  chr11_52100447   Sample    C    T        1      2        2 
  11  chr11_52102013     AAsi    C    T        0      0        2 
  11  chr11_52102013     AKia    C    T        0      0        2 
  11  chr11_52102013     AOna    C    T        0      0        2 
  11  chr11_52102013     ASom    C    T        0      0        2 
  11  chr11_52102013     HCab    C    T        0      0        2 
  11  chr11_52102013     HPrz    C    T        0      0        2 
  11  chr11_52102013     ZBoe    C    T        0      0        2 
  11  chr11_52102013     ZGre    C    T        1      2        2 
  11  chr11_52102013     ZHar    C    T        0      0        2 
  11  chr11_52102013   Sample    C    T        0      0        2 
  11  chr11_52103176     AAsi    A    G        0      0        2 
  11  chr11_52103176     AKia    A    G        0      0        2 
  11  chr11_52103176     AOna    A    G        0      0        2 
  11  chr11_52103176     ASom    A    G        0      0        2 
  11  chr11_52103176     HCab    A    G        1      2        2 
  11  chr11_52103176     HPrz    A    G        1      2        2 
  11  chr11_52103176     ZBoe    A    G        0      0        2 
  11  chr11_52103176     ZGre    A    G        0      0        2 
  11  chr11_52103176     ZHar    A    G        0      0        2 
  11  chr11_52103176   Sample    A    G        1      2        2 
  11  chr11_52105380     AAsi    G    C        0      0        2 
  11  chr11_52105380     AKia    G    C        0      0        2 
  11  chr11_52105380     AOna    G    C        0      0        2 
  11  chr11_52105380     ASom    G    C        0      0        2 
  11  chr11_52105380     HCab    G    C        1      2        2 
  11  chr11_52105380     HPrz    G    C        1      2        2 
  11  chr11_52105380     ZBoe    G    C        0      0        2 
  11  chr11_52105380     ZGre    G    C        0      0        2 
  11  chr11_52105380     ZHar    G    C        0      0        2 
  11  chr11_52105380   Sample    G    C        1      2        2 
  11  chr11_52106005     AAsi    G    A        0      0        2 
  11  chr11_52106005     AKia    G    A        0      0        2 
  11  chr11_52106005     AOna    G    A        0      0        2 
  11  chr11_52106005     ASom    G    A        0      0        2 
  11  chr11_52106005     HCab    G    A        1      2        2 
  11  chr11_52106005     HPrz    G    A        1      2        2 
  11  chr11_52106005     ZBoe    G    A        0      0        2 
  11  chr11_52106005     ZGre    G    A        0      0        2 
  11  chr11_52106005     ZHar    G    A        0      0        2 
  11  chr11_52106005   Sample    G    A        1      2        2 
  11  chr11_52111402     AAsi    C    T        0      0        2 
  11  chr11_52111402     AKia    C    T        0      0        2 
  11  chr11_52111402     AOna    C    T        0      0        2 
  11  chr11_52111402     ASom    C    T        0      0        2 
  11  chr11_52111402     HCab    C    T        1      2        2 
  11  chr11_52111402     HPrz    C    T        1      2        2 
  11  chr11_52111402     ZBoe    C    T        0      0        2 
  11  chr11_52111402     ZGre    C    T        0      0        2 
  11  chr11_52111402     ZHar    C    T        0      0        2 
  11  chr11_52111402   Sample    C    T        0      0        2 
  11  chr11_52112827     AAsi    A    T        0      0        2 
  11  chr11_52112827     AKia    A    T        0      0        2 
  11  chr11_52112827     AOna    A    T        0      0        2 
  11  chr11_52112827     ASom    A    T        0      0        2 
  11  chr11_52112827     HCab    A    T        0      0        2 
  11  chr11_52112827     HPrz    A    T        0      0        2 
  11  chr11_52112827     ZBoe    A    T        0      0        2 
  11  chr11_52112827     ZGre    A    T        0      0        2 
  11  chr11_52112827     ZHar    A    T        1      2        2 
  11  chr11_52112827   Sample    A    T        0      0        2 
  11  chr11_52115826     AAsi    T    A        0      0        2 
  11  chr11_52115826     AKia    T    A        0      0        2 
  11  chr11_52115826     AOna    T    A        0      0        2 
  11  chr11_52115826     ASom    T    A        0      0        2 
  11  chr11_52115826     HCab    T    A        0      0        2 
  11  chr11_52115826     HPrz    T    A        0      0        2 
  11  chr11_52115826     ZBoe    T    A        0      0        2 
  11  chr11_52115826     ZGre    T    A        1      2        2 
  11  chr11_52115826     ZHar    T    A        0      0        2 
  11  chr11_52115826   Sample    T    A        0      0        2 
  11  chr11_52116454     AAsi    T    C        0      0        2 
  11  chr11_52116454     AKia    T    C      0.5      1        2 
  11  chr11_52116454     AOna    T    C      0.5      1        2 
  11  chr11_52116454     ASom    T    C        0      0        2 
  11  chr11_52116454     HCab    T    C        0      0        2 
  11  chr11_52116454     HPrz    T    C        0      0        2 
  11  chr11_52116454     ZBoe    T    C        0      0        2 
  11  chr11_52116454     ZGre    T    C        0      0        2 
  11  chr11_52116454     ZHar    T    C        0      0        2 
  11  chr11_52116454   Sample    T    C        0      0        2 
  11  chr11_52121782     AAsi    A    G        0      0        2 
  11  chr11_52121782     AKia    A    G        0      0        2 
  11  chr11_52121782     AOna    A    G        0      0        2 
  11  chr11_52121782     ASom    A    G        0      0        2 
  11  chr11_52121782     HCab    A    G        0      0        2 
  11  chr11_52121782     HPrz    A    G        0      0        2 
  11  chr11_52121782     ZBoe    A    G      0.5      1        2 
  11  chr11_52121782     ZGre    A    G        0      0        2 
  11  chr11_52121782     ZHar    A    G        0      0        2 
  11  chr11_52121782   Sample    A    G        0      0        2 
  11  chr11_52129278     AAsi    C    T        0      0        2 
  11  chr11_52129278     AKia    C    T        0      0        2 
  11  chr11_52129278     AOna    C    T        0      0        2 
  11  chr11_52129278     ASom    C    T        0      0        2 
  11  chr11_52129278     HCab    C    T        0      0        2 
  11  chr11_52129278     HPrz    C    T        0      0        2 
  11  chr11_52129278     ZBoe    C    T      0.5      1        2 
  11  chr11_52129278     ZGre    C    T        0      0        2 
  11  chr11_52129278     ZHar    C    T        0      0        2 
  11  chr11_52129278   Sample    C    T        0      0        2 
  11  chr11_52154477     AAsi    C    T        0      0        2 
  11  chr11_52154477     AKia    C    T        0      0        2 
  11  chr11_52154477     AOna    C    T        0      0        2 
  11  chr11_52154477     ASom    C    T        0      0        2 
  11  chr11_52154477     HCab    C    T        0      0        2 
  11  chr11_52154477     HPrz    C    T        0      0        2 
  11  chr11_52154477     ZBoe    C    T      0.5      1        2 
  11  chr11_52154477     ZGre    C    T        0      0        2 
  11  chr11_52154477     ZHar    C    T        0      0        2 
  11  chr11_52154477   Sample    C    T        0      0        2 
  11  chr11_52156679     AAsi    G    A        0      0        2 
  11  chr11_52156679     AKia    G    A        0      0        2 
  11  chr11_52156679     AOna    G    A        0      0        2 
  11  chr11_52156679     ASom    G    A        0      0        2 
  11  chr11_52156679     HCab    G    A        0      0        2 
  11  chr11_52156679     HPrz    G    A        0      0        2 
  11  chr11_52156679     ZBoe    G    A        1      2        2 
  11  chr11_52156679     ZGre    G    A        0      0        2 
  11  chr11_52156679     ZHar    G    A        0      0        2 
  11  chr11_52156679   Sample    G    A        0      0        2 
  11  chr11_52168460     AAsi    T    C        0      0        2 
  11  chr11_52168460     AKia    T    C        0      0        2 
  11  chr11_52168460     AOna    T    C        0      0        2 
  11  chr11_52168460     ASom    T    C        0      0        2 
  11  chr11_52168460     HCab    T    C        1      2        2 
  11  chr11_52168460     HPrz    T    C        1      2        2 
  11  chr11_52168460     ZBoe    T    C        0      0        2 
  11  chr11_52168460     ZGre    T    C        0      0        2 
  11  chr11_52168460     ZHar    T    C        0      0        2 
  11  chr11_52168460   Sample    T    C        1      2        2 
  11  chr11_52174103     AAsi    G    A        0      0        2 
  11  chr11_52174103     AKia    G    A        0      0        2 
  11  chr11_52174103     AOna    G    A        0      0        2 
  11  chr11_52174103     ASom    G    A        0      0        2 
  11  chr11_52174103     HCab    G    A        0      0        2 
  11  chr11_52174103     HPrz    G    A        0      0        2 
  11  chr11_52174103     ZBoe    G    A      0.5      1        2 
  11  chr11_52174103     ZGre    G    A        0      0        2 
  11  chr11_52174103     ZHar    G    A        1      2        2 
  11  chr11_52174103   Sample    G    A        0      0        2 
  11  chr11_52182663     AAsi    A    G        0      0        2 
  11  chr11_52182663     AKia    A    G        0      0        2 
  11  chr11_52182663     AOna    A    G        0      0        2 
  11  chr11_52182663     ASom    A    G        0      0        2 
  11  chr11_52182663     HCab    A    G        1      2        2 
  11  chr11_52182663     HPrz    A    G        1      2        2 
  11  chr11_52182663     ZBoe    A    G        0      0        2 
  11  chr11_52182663     ZGre    A    G        0      0        2 
  11  chr11_52182663     ZHar    A    G        0      0        2 
  11  chr11_52182663   Sample    A    G        1      2        2 
  11  chr11_52184508     AAsi    C    T        0      0        2 
  11  chr11_52184508     AKia    C    T        0      0        2 
  11  chr11_52184508     AOna    C    T        0      0        2 
  11  chr11_52184508     ASom    C    T        0      0        2 
  11  chr11_52184508     HCab    C    T        1      2        2 
  11  chr11_52184508     HPrz    C    T        1      2        2 
  11  chr11_52184508     ZBoe    C    T        0      0        2 
  11  chr11_52184508     ZGre    C    T        0      0        2 
  11  chr11_52184508     ZHar    C    T        0      0        2 
  11  chr11_52184508   Sample    C    T        1      2        2 
  11  chr11_52189497     AAsi    C    G        0      0        2 
  11  chr11_52189497     AKia    C    G        0      0        2 
  11  chr11_52189497     AOna    C    G        0      0        2 
  11  chr11_52189497     ASom    C    G        0      0        2 
  11  chr11_52189497     HCab    C    G        1      2        2 
  11  chr11_52189497     HPrz    C    G        1      2        2 
  11  chr11_52189497     ZBoe    C    G        0      0        2 
  11  chr11_52189497     ZGre    C    G        0      0        2 
  11  chr11_52189497     ZHar    C    G        0      0        2 
  11  chr11_52189497   Sample    C    G        1      2        2 
  11  chr11_52194616     AAsi    A    G        0      0        2 
  11  chr11_52194616     AKia    A    G        0      0        2 
  11  chr11_52194616     AOna    A    G      0.5      1        2 
  11  chr11_52194616     ASom    A    G        0      0        2 
  11  chr11_52194616     HCab    A    G        0      0        2 
  11  chr11_52194616     HPrz    A    G        0      0        2 
  11  chr11_52194616     ZBoe    A    G        0      0        2 
  11  chr11_52194616     ZGre    A    G        0      0        2 
  11  chr11_52194616     ZHar    A    G        0      0        2 
  11  chr11_52194616   Sample    A    G        0      0        2 
  11  chr11_52196219     AAsi    T    C      0.5      1        2 
  11  chr11_52196219     AKia    T    C        0      0        2 
  11  chr11_52196219     AOna    T    C        0      0        2 
  11  chr11_52196219     ASom    T    C        1      2        2 
  11  chr11_52196219     HCab    T    C        0      0        2 
  11  chr11_52196219     HPrz    T    C        0      0        2 
  11  chr11_52196219     ZBoe    T    C        0      0        2 
  11  chr11_52196219     ZGre    T    C        0      0        2 
  11  chr11_52196219     ZHar    T    C        0      0        2 
  11  chr11_52196219   Sample    T    C        0      0        2 
  11  chr11_52196716     AAsi    A    C        0      0        2 
  11  chr11_52196716     AKia    A    C        0      0        2 
  11  chr11_52196716     AOna    A    C        0      0        2 
  11  chr11_52196716     ASom    A    C        0      0        2 
  11  chr11_52196716     HCab    A    C        1      2        2 
  11  chr11_52196716     HPrz    A    C        1      2        2 
  11  chr11_52196716     ZBoe    A    C        0      0        2 
  11  chr11_52196716     ZGre    A    C        0      0        2 
  11  chr11_52196716     ZHar    A    C        0      0        2 
  11  chr11_52196716   Sample    A    C        1      2        2 
  11  chr11_52198328     AAsi    A    G        1      2        2 
  11  chr11_52198328     AKia    A    G        1      2        2 
  11  chr11_52198328     AOna    A    G        1      2        2 
  11  chr11_52198328     ASom    A    G        1      2        2 
  11  chr11_52198328     HCab    A    G        0      0        2 
  11  chr11_52198328     HPrz    A    G        0      0        2 
  11  chr11_52198328     ZBoe    A    G        0      0        2 
  11  chr11_52198328     ZGre    A    G        0      0        2 
  11  chr11_52198328     ZHar    A    G        0      0        2 
  11  chr11_52198328   Sample    A    G        0      0        2 
  11  chr11_52202915     AAsi    A    G        0      0        2 
  11  chr11_52202915     AKia    A    G        0      0        2 
  11  chr11_52202915     AOna    A    G        0      0        2 
  11  chr11_52202915     ASom    A    G        0      0        2 
  11  chr11_52202915     HCab    A    G        0      0        2 
  11  chr11_52202915     HPrz    A    G        0      0        2 
  11  chr11_52202915     ZBoe    A    G        1      2        2 
  11  chr11_52202915     ZGre    A    G        0      0        2 
  11  chr11_52202915     ZHar    A    G        0      0        2 
  11  chr11_52202915   Sample    A    G        0      0        2 
  11  chr11_52204868     AAsi    T    C        0      0        2 
  11  chr11_52204868     AKia    T    C        0      0        2 
  11  chr11_52204868     AOna    T    C        0      0        2 
  11  chr11_52204868     ASom    T    C        0      0        2 
  11  chr11_52204868     HCab    T    C        0      0        2 
  11  chr11_52204868     HPrz    T    C        0      0        2 
  11  chr11_52204868     ZBoe    T    C        0      0        2 
  11  chr11_52204868     ZGre    T    C        1      2        2 
  11  chr11_52204868     ZHar    T    C        0      0        2 
  11  chr11_52204868   Sample    T    C        0      0        2 
  11  chr11_52205713     AAsi    C    T        0      0        2 
  11  chr11_52205713     AKia    C    T        0      0        2 
  11  chr11_52205713     AOna    C    T        0      0        2 
  11  chr11_52205713     ASom    C    T        0      0        2 
  11  chr11_52205713     HCab    C    T        0      0        2 
  11  chr11_52205713     HPrz    C    T        0      0        2 
  11  chr11_52205713     ZBoe    C    T      0.5      1        2 
  11  chr11_52205713     ZGre    C    T        0      0        2 
  11  chr11_52205713     ZHar    C    T        0      0        2 
  11  chr11_52205713   Sample    C    T        0      0        2 
  11  chr11_52206223     AAsi    T    C        1      2        2 
  11  chr11_52206223     AKia    T    C        0      0        2 
  11  chr11_52206223     AOna    T    C        0      0        2 
  11  chr11_52206223     ASom    T    C        0      0        2 
  11  chr11_52206223     HCab    T    C        0      0        2 
  11  chr11_52206223     HPrz    T    C        0      0        2 
  11  chr11_52206223     ZBoe    T    C        0      0        2 
  11  chr11_52206223     ZGre    T    C        0      0        2 
  11  chr11_52206223     ZHar    T    C        0      0        2 
  11  chr11_52206223   Sample    T    C        0      0        2 
  11  chr11_52208531     AAsi    T    C        0      0        2 
  11  chr11_52208531     AKia    T    C        0      0        2 
  11  chr11_52208531     AOna    T    C        0      0        2 
  11  chr11_52208531     ASom    T    C        0      0        2 
  11  chr11_52208531     HCab    T    C        1      2        2 
  11  chr11_52208531     HPrz    T    C        1      2        2 
  11  chr11_52208531     ZBoe    T    C        0      0        2 
  11  chr11_52208531     ZGre    T    C        0      0        2 
  11  chr11_52208531     ZHar    T    C        0      0        2 
  11  chr11_52208531   Sample    T    C        1      2        2 
  11  chr11_52218914     AAsi    A    C        0      0        2 
  11  chr11_52218914     AKia    A    C        0      0        2 
  11  chr11_52218914     AOna    A    C        0      0        2 
  11  chr11_52218914     ASom    A    C        0      0        2 
  11  chr11_52218914     HCab    A    C        1      2        2 
  11  chr11_52218914     HPrz    A    C        1      2        2 
  11  chr11_52218914     ZBoe    A    C        0      0        2 
  11  chr11_52218914     ZGre    A    C        0      0        2 
  11  chr11_52218914     ZHar    A    C        0      0        2 
  11  chr11_52218914   Sample    A    C        1      2        2 
  11  chr11_52251376     AAsi    G    A        0      0        2 
  11  chr11_52251376     AKia    G    A        0      0        2 
  11  chr11_52251376     AOna    G    A        0      0        2 
  11  chr11_52251376     ASom    G    A        0      0        2 
  11  chr11_52251376     HCab    G    A        0      0        2 
  11  chr11_52251376     HPrz    G    A      0.5      1        2 
  11  chr11_52251376     ZBoe    G    A        0      0        2 
  11  chr11_52251376     ZGre    G    A        0      0        2 
  11  chr11_52251376     ZHar    G    A        0      0        2 
  11  chr11_52251376   Sample    G    A        1      2        2 
  11  chr11_52266410     AAsi    C    G        0      0        2 
  11  chr11_52266410     AKia    C    G        0      0        2 
  11  chr11_52266410     AOna    C    G        0      0        2 
  11  chr11_52266410     ASom    C    G        0      0        2 
  11  chr11_52266410     HCab    C    G        1      2        2 
  11  chr11_52266410     HPrz    C    G        1      2        2 
  11  chr11_52266410     ZBoe    C    G        0      0        2 
  11  chr11_52266410     ZGre    C    G        0      0        2 
  11  chr11_52266410     ZHar    C    G        0      0        2 
  11  chr11_52266410   Sample    C    G        1      2        2 
  11  chr11_52270292     AAsi    C    T        0      0        2 
  11  chr11_52270292     AKia    C    T        0      0        2 
  11  chr11_52270292     AOna    C    T        0      0        2 
  11  chr11_52270292     ASom    C    T        0      0        2 
  11  chr11_52270292     HCab    C    T        1      2        2 
  11  chr11_52270292     HPrz    C    T        1      2        2 
  11  chr11_52270292     ZBoe    C    T        0      0        2 
  11  chr11_52270292     ZGre    C    T        0      0        2 
  11  chr11_52270292     ZHar    C    T        0      0        2 
  11  chr11_52270292   Sample    C    T        1      2        2 
  11  chr11_52273635     AAsi    G    C        0      0        2 
  11  chr11_52273635     AKia    G    C        0      0        2 
  11  chr11_52273635     AOna    G    C        0      0        2 
  11  chr11_52273635     ASom    G    C        0      0        2 
  11  chr11_52273635     HCab    G    C        1      2        2 
  11  chr11_52273635     HPrz    G    C        1      2        2 
  11  chr11_52273635     ZBoe    G    C        0      0        2 
  11  chr11_52273635     ZGre    G    C        0      0        2 
  11  chr11_52273635     ZHar    G    C        0      0        2 
  11  chr11_52273635   Sample    G    C        1      2        2 
  11  chr11_52276189     AAsi    C    A        0      0        2 
  11  chr11_52276189     AKia    C    A        0      0        2 
  11  chr11_52276189     AOna    C    A        0      0        2 
  11  chr11_52276189     ASom    C    A        0      0        2 
  11  chr11_52276189     HCab    C    A        0      0        2 
  11  chr11_52276189     HPrz    C    A        0      0        2 
  11  chr11_52276189     ZBoe    C    A        1      2        2 
  11  chr11_52276189     ZGre    C    A        1      2        2 
  11  chr11_52276189     ZHar    C    A        1      2        2 
  11  chr11_52276189   Sample    C    A        0      0        2 
  11  chr11_52284311     AAsi    G    A        0      0        2 
  11  chr11_52284311     AKia    G    A        0      0        2 
  11  chr11_52284311     AOna    G    A        0      0        2 
  11  chr11_52284311     ASom    G    A        0      0        2 
  11  chr11_52284311     HCab    G    A        0      0        2 
  11  chr11_52284311     HPrz    G    A        0      0        2 
  11  chr11_52284311     ZBoe    G    A        0      0        2 
  11  chr11_52284311     ZGre    G    A        0      0        2 
  11  chr11_52284311     ZHar    G    A        1      2        2 
  11  chr11_52284311   Sample    G    A        0      0        2 
  11  chr11_52285951     AAsi    G    A        0      0        2 
  11  chr11_52285951     AKia    G    A        0      0        2 
  11  chr11_52285951     AOna    G    A        0      0        2 
  11  chr11_52285951     ASom    G    A        0      0        2 
  11  chr11_52285951     HCab    G    A        1      2        2 
  11  chr11_52285951     HPrz    G    A        1      2        2 
  11  chr11_52285951     ZBoe    G    A        0      0        2 
  11  chr11_52285951     ZGre    G    A        0      0        2 
  11  chr11_52285951     ZHar    G    A        0      0        2 
  11  chr11_52285951   Sample    G    A        1      2        2 
  11  chr11_52289636     AAsi    A    C        0      0        2 
  11  chr11_52289636     AKia    A    C        0      0        2 
  11  chr11_52289636     AOna    A    C        0      0        2 
  11  chr11_52289636     ASom    A    C        0      0        2 
  11  chr11_52289636     HCab    A    C        1      2        2 
  11  chr11_52289636     HPrz    A    C        1      2        2 
  11  chr11_52289636     ZBoe    A    C        0      0        2 
  11  chr11_52289636     ZGre    A    C        0      0        2 
  11  chr11_52289636     ZHar    A    C        0      0        2 
  11  chr11_52289636   Sample    A    C        1      2        2 
  11  chr11_52294134     AAsi    C    T        0      0        2 
  11  chr11_52294134     AKia    C    T        0      0        2 
  11  chr11_52294134     AOna    C    T        0      0        2 
  11  chr11_52294134     ASom    C    T        0      0        2 
  11  chr11_52294134     HCab    C    T        0      0        2 
  11  chr11_52294134     HPrz    C    T        0      0        2 
  11  chr11_52294134     ZBoe    C    T        0      0        2 
  11  chr11_52294134     ZGre    C    T        1      2        2 
  11  chr11_52294134     ZHar    C    T        0      0        2 
  11  chr11_52294134   Sample    C    T        0      0        2 
  11  chr11_52294280     AAsi    C    T        0      0        2 
  11  chr11_52294280     AKia    C    T        0      0        2 
  11  chr11_52294280     AOna    C    T        0      0        2 
  11  chr11_52294280     ASom    C    T        0      0        2 
  11  chr11_52294280     HCab    C    T        0      0        2 
  11  chr11_52294280     HPrz    C    T        0      0        2 
  11  chr11_52294280     ZBoe    C    T        0      0        2 
  11  chr11_52294280     ZGre    C    T        1      2        2 
  11  chr11_52294280     ZHar    C    T        0      0        2 
  11  chr11_52294280   Sample    C    T        0      0        2 
  11  chr11_52299039     AAsi    G    A        0      0        2 
  11  chr11_52299039     AKia    G    A      0.5      1        2 
  11  chr11_52299039     AOna    G    A        1      2        2 
  11  chr11_52299039     ASom    G    A        0      0        2 
  11  chr11_52299039     HCab    G    A        0      0        2 
  11  chr11_52299039     HPrz    G    A        0      0        2 
  11  chr11_52299039     ZBoe    G    A        0      0        2 
  11  chr11_52299039     ZGre    G    A        0      0        2 
  11  chr11_52299039     ZHar    G    A        0      0        2 
  11  chr11_52299039   Sample    G    A        0      0        2 
  11  chr11_52302287     AAsi    G    T        0      0        2 
  11  chr11_52302287     AKia    G    T        0      0        2 
  11  chr11_52302287     AOna    G    T        0      0        2 
  11  chr11_52302287     ASom    G    T        0      0        2 
  11  chr11_52302287     HCab    G    T        1      2        2 
  11  chr11_52302287     HPrz    G    T        1      2        2 
  11  chr11_52302287     ZBoe    G    T        0      0        2 
  11  chr11_52302287     ZGre    G    T        0      0        2 
  11  chr11_52302287     ZHar    G    T        0      0        2 
  11  chr11_52302287   Sample    G    T        1      2        2 
  11  chr11_52302515     AAsi    T    C        0      0        2 
  11  chr11_52302515     AKia    T    C      0.5      1        2 
  11  chr11_52302515     AOna    T    C        0      0        2 
  11  chr11_52302515     ASom    T    C        0      0        2 
  11  chr11_52302515     HCab    T    C        0      0        2 
  11  chr11_52302515     HPrz    T    C        0      0        2 
  11  chr11_52302515     ZBoe    T    C        0      0        2 
  11  chr11_52302515     ZGre    T    C        0      0        2 
  11  chr11_52302515     ZHar    T    C        0      0        2 
  11  chr11_52302515   Sample    T    C        0      0        2 
  11  chr11_52309195     AAsi    A    G        1      2        2 
  11  chr11_52309195     AKia    A    G        0      0        2 
  11  chr11_52309195     AOna    A    G        0      0        2 
  11  chr11_52309195     ASom    A    G        1      2        2 
  11  chr11_52309195     HCab    A    G        0      0        2 
  11  chr11_52309195     HPrz    A    G        0      0        2 
  11  chr11_52309195     ZBoe    A    G        0      0        2 
  11  chr11_52309195     ZGre    A    G        0      0        2 
  11  chr11_52309195     ZHar    A    G        0      0        2 
  11  chr11_52309195   Sample    A    G        0      0        2 
  11  chr11_52314036     AAsi    G    A        1      2        2 
  11  chr11_52314036     AKia    G    A        0      0        2 
  11  chr11_52314036     AOna    G    A        0      0        2 
  11  chr11_52314036     ASom    G    A        1      2        2 
  11  chr11_52314036     HCab    G    A        0      0        2 
  11  chr11_52314036     HPrz    G    A        0      0        2 
  11  chr11_52314036     ZBoe    G    A        1      2        2 
  11  chr11_52314036     ZGre    G    A        0      0        2 
  11  chr11_52314036     ZHar    G    A        1      2        2 
  11  chr11_52314036   Sample    G    A        0      0        2 
  11  chr11_52314361     AAsi    A    G        1      2        2 
  11  chr11_52314361     AKia    A    G        0      0        2 
  11  chr11_52314361     AOna    A    G        0      0        2 
  11  chr11_52314361     ASom    A    G        1      2        2 
  11  chr11_52314361     HCab    A    G        0      0        2 
  11  chr11_52314361     HPrz    A    G        0      0        2 
  11  chr11_52314361     ZBoe    A    G        1      2        2 
  11  chr11_52314361     ZGre    A    G        0      0        2 
  11  chr11_52314361     ZHar    A    G        0      0        2 
  11  chr11_52314361   Sample    A    G        0      0        2 
  11  chr11_52323614     AAsi    G    A        1      2        2 
  11  chr11_52323614     AKia    G    A        0      0        2 
  11  chr11_52323614     AOna    G    A        0      0        2 
  11  chr11_52323614     ASom    G    A        1      2        2 
  11  chr11_52323614     HCab    G    A        0      0        2 
  11  chr11_52323614     HPrz    G    A        0      0        2 
  11  chr11_52323614     ZBoe    G    A        0      0        2 
  11  chr11_52323614     ZGre    G    A        0      0        2 
  11  chr11_52323614     ZHar    G    A        0      0        2 
  11  chr11_52323614   Sample    G    A        0      0        2 
  11  chr11_52324260     AAsi    G    A        0      0        2 
  11  chr11_52324260     AKia    G    A        0      0        2 
  11  chr11_52324260     AOna    G    A        0      0        2 
  11  chr11_52324260     ASom    G    A        0      0        2 
  11  chr11_52324260     HCab    G    A        1      2        2 
  11  chr11_52324260     HPrz    G    A        1      2        2 
  11  chr11_52324260     ZBoe    G    A        0      0        2 
  11  chr11_52324260     ZGre    G    A        0      0        2 
  11  chr11_52324260     ZHar    G    A        0      0        2 
  11  chr11_52324260   Sample    G    A        1      2        2 
  11  chr11_52328136     AAsi    C    A        0      0        2 
  11  chr11_52328136     AKia    C    A        0      0        2 
  11  chr11_52328136     AOna    C    A        0      0        2 
  11  chr11_52328136     ASom    C    A        0      0        2 
  11  chr11_52328136     HCab    C    A      0.5      1        2 
  11  chr11_52328136     HPrz    C    A        0      0        2 
  11  chr11_52328136     ZBoe    C    A        0      0        2 
  11  chr11_52328136     ZGre    C    A        0      0        2 
  11  chr11_52328136     ZHar    C    A        0      0        2 
  11  chr11_52328136   Sample    C    A        0      0        2 
  11  chr11_52335818     AAsi    A    G        0      0        2 
  11  chr11_52335818     AKia    A    G        0      0        2 
  11  chr11_52335818     AOna    A    G        0      0        2 
  11  chr11_52335818     ASom    A    G        0      0        2 
  11  chr11_52335818     HCab    A    G        0      0        2 
  11  chr11_52335818     HPrz    A    G        0      0        2 
  11  chr11_52335818     ZBoe    A    G        0      0        2 
  11  chr11_52335818     ZGre    A    G      0.5      1        2 
  11  chr11_52335818     ZHar    A    G        0      0        2 
  11  chr11_52335818   Sample    A    G        0      0        2 
  11  chr11_52335824     AAsi    A    G        0      0        2 
  11  chr11_52335824     AKia    A    G        0      0        2 
  11  chr11_52335824     AOna    A    G        0      0        2 
  11  chr11_52335824     ASom    A    G        0      0        2 
  11  chr11_52335824     HCab    A    G        1      2        2 
  11  chr11_52335824     HPrz    A    G        1      2        2 
  11  chr11_52335824     ZBoe    A    G        0      0        2 
  11  chr11_52335824     ZGre    A    G        0      0        2 
  11  chr11_52335824     ZHar    A    G        0      0        2 
  11  chr11_52335824   Sample    A    G        1      2        2 
  11  chr11_52348623     AAsi    T    C        0      0        2 
  11  chr11_52348623     AKia    T    C        0      0        2 
  11  chr11_52348623     AOna    T    C        0      0        2 
  11  chr11_52348623     ASom    T    C        0      0        2 
  11  chr11_52348623     HCab    T    C        1      2        2 
  11  chr11_52348623     HPrz    T    C        1      2        2 
  11  chr11_52348623     ZBoe    T    C        0      0        2 
  11  chr11_52348623     ZGre    T    C        0      0        2 
  11  chr11_52348623     ZHar    T    C        0      0        2 
  11  chr11_52348623   Sample    T    C        1      2        2 
  11  chr11_52352108     AAsi    T    C        0      0        2 
  11  chr11_52352108     AKia    T    C        0      0        2 
  11  chr11_52352108     AOna    T    C        0      0        2 
  11  chr11_52352108     ASom    T    C        0      0        2 
  11  chr11_52352108     HCab    T    C        1      2        2 
  11  chr11_52352108     HPrz    T    C        1      2        2 
  11  chr11_52352108     ZBoe    T    C        0      0        2 
  11  chr11_52352108     ZGre    T    C        0      0        2 
  11  chr11_52352108     ZHar    T    C        0      0        2 
  11  chr11_52352108   Sample    T    C        1      2        2 
  11  chr11_52353233     AAsi    G    T        0      0        2 
  11  chr11_52353233     AKia    G    T        0      0        2 
  11  chr11_52353233     AOna    G    T        0      0        2 
  11  chr11_52353233     ASom    G    T        0      0        2 
  11  chr11_52353233     HCab    G    T        0      0        2 
  11  chr11_52353233     HPrz    G    T        0      0        2 
  11  chr11_52353233     ZBoe    G    T        0      0        2 
  11  chr11_52353233     ZGre    G    T        0      0        2 
  11  chr11_52353233     ZHar    G    T        1      2        2 
  11  chr11_52353233   Sample    G    T        0      0        2 
  11  chr11_52355377     AAsi    T    C        0      0        2 
  11  chr11_52355377     AKia    T    C        0      0        2 
  11  chr11_52355377     AOna    T    C        0      0        2 
  11  chr11_52355377     ASom    T    C        1      2        2 
  11  chr11_52355377     HCab    T    C        0      0        2 
  11  chr11_52355377     HPrz    T    C        0      0        2 
  11  chr11_52355377     ZBoe    T    C        0      0        2 
  11  chr11_52355377     ZGre    T    C        0      0        2 
  11  chr11_52355377     ZHar    T    C        0      0        2 
  11  chr11_52355377   Sample    T    C        0      0        2 
  11  chr11_52364469     AAsi    G    A        0      0        2 
  11  chr11_52364469     AKia    G    A        0      0        2 
  11  chr11_52364469     AOna    G    A        0      0        2 
  11  chr11_52364469     ASom    G    A        0      0        2 
  11  chr11_52364469     HCab    G    A        1      2        2 
  11  chr11_52364469     HPrz    G    A        1      2        2 
  11  chr11_52364469     ZBoe    G    A        0      0        2 
  11  chr11_52364469     ZGre    G    A        0      0        2 
  11  chr11_52364469     ZHar    G    A        0      0        2 
  11  chr11_52364469   Sample    G    A        1      2        2 
  11  chr11_52364699     AAsi    G    A        0      0        2 
  11  chr11_52364699     AKia    G    A        0      0        2 
  11  chr11_52364699     AOna    G    A        0      0        2 
  11  chr11_52364699     ASom    G    A        0      0        2 
  11  chr11_52364699     HCab    G    A        1      2        2 
  11  chr11_52364699     HPrz    G    A        1      2        2 
  11  chr11_52364699     ZBoe    G    A        0      0        2 
  11  chr11_52364699     ZGre    G    A        0      0        2 
  11  chr11_52364699     ZHar    G    A        0      0        2 
  11  chr11_52364699   Sample    G    A        1      2        2 
  11  chr11_52379092     AAsi    A    T        0      0        2 
  11  chr11_52379092     AKia    A    T        0      0        2 
  11  chr11_52379092     AOna    A    T        0      0        2 
  11  chr11_52379092     ASom    A    T        0      0        2 
  11  chr11_52379092     HCab    A    T        1      2        2 
  11  chr11_52379092     HPrz    A    T        0      0        2 
  11  chr11_52379092     ZBoe    A    T        0      0        2 
  11  chr11_52379092     ZGre    A    T        0      0        2 
  11  chr11_52379092     ZHar    A    T        0      0        2 
  11  chr11_52379092   Sample    A    T        1      2        2 
  11  chr11_52380244     AAsi    G    A        0      0        2 
  11  chr11_52380244     AKia    G    A        0      0        2 
  11  chr11_52380244     AOna    G    A        0      0        2 
  11  chr11_52380244     ASom    G    A        0      0        2 
  11  chr11_52380244     HCab    G    A        1      2        2 
  11  chr11_52380244     HPrz    G    A        1      2        2 
  11  chr11_52380244     ZBoe    G    A        0      0        2 
  11  chr11_52380244     ZGre    G    A        0      0        2 
  11  chr11_52380244     ZHar    G    A        0      0        2 
  11  chr11_52380244   Sample    G    A        1      2        2 
  11  chr11_52380441     AAsi    G    A        0      0        2 
  11  chr11_52380441     AKia    G    A        0      0        2 
  11  chr11_52380441     AOna    G    A        0      0        2 
  11  chr11_52380441     ASom    G    A        0      0        2 
  11  chr11_52380441     HCab    G    A      0.5      1        2 
  11  chr11_52380441     HPrz    G    A      0.5      1        2 
  11  chr11_52380441     ZBoe    G    A        0      0        2 
  11  chr11_52380441     ZGre    G    A        0      0        2 
  11  chr11_52380441     ZHar    G    A        0      0        2 
  11  chr11_52380441   Sample    G    A        0      0        2 
  11  chr11_52380586     AAsi    A    G        0      0        2 
  11  chr11_52380586     AKia    A    G        0      0        2 
  11  chr11_52380586     AOna    A    G        0      0        2 
  11  chr11_52380586     ASom    A    G        0      0        2 
  11  chr11_52380586     HCab    A    G        0      0        2 
  11  chr11_52380586     HPrz    A    G        0      0        2 
  11  chr11_52380586     ZBoe    A    G        0      0        2 
  11  chr11_52380586     ZGre    A    G        1      2        2 
  11  chr11_52380586     ZHar    A    G        0      0        2 
  11  chr11_52380586   Sample    A    G        0      0        2 
  11  chr11_52382597     AAsi    T    C        0      0        2 
  11  chr11_52382597     AKia    T    C        0      0        2 
  11  chr11_52382597     AOna    T    C        0      0        2 
  11  chr11_52382597     ASom    T    C        0      0        2 
  11  chr11_52382597     HCab    T    C      0.5      1        2 
  11  chr11_52382597     HPrz    T    C        0      0        2 
  11  chr11_52382597     ZBoe    T    C        0      0        2 
  11  chr11_52382597     ZGre    T    C        0      0        2 
  11  chr11_52382597     ZHar    T    C        0      0        2 
  11  chr11_52382597   Sample    T    C        0      0        2 
  11  chr11_52382635     AAsi    C    T        0      0        2 
  11  chr11_52382635     AKia    C    T        0      0        2 
  11  chr11_52382635     AOna    C    T        0      0        2 
  11  chr11_52382635     ASom    C    T        0      0        2 
  11  chr11_52382635     HCab    C    T      0.5      1        2 
  11  chr11_52382635     HPrz    C    T      0.5      1        2 
  11  chr11_52382635     ZBoe    C    T        0      0        2 
  11  chr11_52382635     ZGre    C    T        0      0        2 
  11  chr11_52382635     ZHar    C    T        0      0        2 
  11  chr11_52382635   Sample    C    T        0      0        2 
  11  chr11_52383652     AAsi    G    A        0      0        2 
  11  chr11_52383652     AKia    G    A        0      0        2 
  11  chr11_52383652     AOna    G    A        0      0        2 
  11  chr11_52383652     ASom    G    A        0      0        2 
  11  chr11_52383652     HCab    G    A        1      2        2 
  11  chr11_52383652     HPrz    G    A        1      2        2 
  11  chr11_52383652     ZBoe    G    A        0      0        2 
  11  chr11_52383652     ZGre    G    A        0      0        2 
  11  chr11_52383652     ZHar    G    A        0      0        2 
  11  chr11_52383652   Sample    G    A        1      2        2 
  11  chr11_52383841     AAsi    T    C        1      2        2 
  11  chr11_52383841     AKia    T    C        0      0        2 
  11  chr11_52383841     AOna    T    C        0      0        2 
  11  chr11_52383841     ASom    T    C        1      2        2 
  11  chr11_52383841     HCab    T    C        1      2        2 
  11  chr11_52383841     HPrz    T    C        1      2        2 
  11  chr11_52383841     ZBoe    T    C        0      0        2 
  11  chr11_52383841     ZGre    T    C        0      0        2 
  11  chr11_52383841     ZHar    T    C        0      0        2 
  11  chr11_52383841   Sample    T    C        1      2        2 
  11  chr11_52386278     AAsi    A    G        0      0        2 
  11  chr11_52386278     AKia    A    G        0      0        2 
  11  chr11_52386278     AOna    A    G        0      0        2 
  11  chr11_52386278     ASom    A    G        0      0        2 
  11  chr11_52386278     HCab    A    G        1      2        2 
  11  chr11_52386278     HPrz    A    G        1      2        2 
  11  chr11_52386278     ZBoe    A    G        0      0        2 
  11  chr11_52386278     ZGre    A    G        0      0        2 
  11  chr11_52386278     ZHar    A    G        0      0        2 
  11  chr11_52386278   Sample    A    G        1      2        2 
  11  chr11_52392675     AAsi    G    T        0      0        2 
  11  chr11_52392675     AKia    G    T        0      0        2 
  11  chr11_52392675     AOna    G    T        0      0        2 
  11  chr11_52392675     ASom    G    T        0      0        2 
  11  chr11_52392675     HCab    G    T        1      2        2 
  11  chr11_52392675     HPrz    G    T        1      2        2 
  11  chr11_52392675     ZBoe    G    T        0      0        2 
  11  chr11_52392675     ZGre    G    T        0      0        2 
  11  chr11_52392675     ZHar    G    T        0      0        2 
  11  chr11_52392675   Sample    G    T        1      2        2 
  11  chr11_52394538     AAsi    T    C        1      2        2 
  11  chr11_52394538     AKia    T    C        0      0        2 
  11  chr11_52394538     AOna    T    C        0      0        2 
  11  chr11_52394538     ASom    T    C        1      2        2 
  11  chr11_52394538     HCab    T    C        0      0        2 
  11  chr11_52394538     HPrz    T    C        0      0        2 
  11  chr11_52394538     ZBoe    T    C        0      0        2 
  11  chr11_52394538     ZGre    T    C        0      0        2 
  11  chr11_52394538     ZHar    T    C        0      0        2 
  11  chr11_52394538   Sample    T    C        0      0        2 
  11  chr11_52396492     AAsi    A    G        0      0        2 
  11  chr11_52396492     AKia    A    G        0      0        2 
  11  chr11_52396492     AOna    A    G        1      2        2 
  11  chr11_52396492     ASom    A    G        0      0        2 
  11  chr11_52396492     HCab    A    G        0      0        2 
  11  chr11_52396492     HPrz    A    G        0      0        2 
  11  chr11_52396492     ZBoe    A    G        0      0        2 
  11  chr11_52396492     ZGre    A    G        0      0        2 
  11  chr11_52396492     ZHar    A    G        0      0        2 
  11  chr11_52396492   Sample    A    G        0      0        2 
  11  chr11_52396505     AAsi    A    G        0      0        2 
  11  chr11_52396505     AKia    A    G        0      0        2 
  11  chr11_52396505     AOna    A    G        0      0        2 
  11  chr11_52396505     ASom    A    G        0      0        2 
  11  chr11_52396505     HCab    A    G        0      0        2 
  11  chr11_52396505     HPrz    A    G        0      0        2 
  11  chr11_52396505     ZBoe    A    G        0      0        2 
  11  chr11_52396505     ZGre    A    G        1      2        2 
  11  chr11_52396505     ZHar    A    G        0      0        2 
  11  chr11_52396505   Sample    A    G        0      0        2 
  11  chr11_52397289     AAsi    A    G        0      0        2 
  11  chr11_52397289     AKia    A    G        0      0        2 
  11  chr11_52397289     AOna    A    G        0      0        2 
  11  chr11_52397289     ASom    A    G        0      0        2 
  11  chr11_52397289     HCab    A    G        0      0        2 
  11  chr11_52397289     HPrz    A    G        0      0        2 
  11  chr11_52397289     ZBoe    A    G        0      0        2 
  11  chr11_52397289     ZGre    A    G      0.5      1        2 
  11  chr11_52397289     ZHar    A    G        0      0        2 
  11  chr11_52397289   Sample    A    G        0      0        2 
  11  chr11_52398988     AAsi    C    T      0.5      1        2 
  11  chr11_52398988     AKia    C    T        0      0        2 
  11  chr11_52398988     AOna    C    T        0      0        2 
  11  chr11_52398988     ASom    C    T        0      0        2 
  11  chr11_52398988     HCab    C    T        0      0        2 
  11  chr11_52398988     HPrz    C    T        0      0        2 
  11  chr11_52398988     ZBoe    C    T        0      0        2 
  11  chr11_52398988     ZGre    C    T        0      0        2 
  11  chr11_52398988     ZHar    C    T        0      0        2 
  11  chr11_52398988   Sample    C    T        0      0        2 
  11  chr11_52401358     AAsi    T    C        0      0        2 
  11  chr11_52401358     AKia    T    C        0      0        2 
  11  chr11_52401358     AOna    T    C        1      2        2 
  11  chr11_52401358     ASom    T    C        0      0        2 
  11  chr11_52401358     HCab    T    C        0      0        2 
  11  chr11_52401358     HPrz    T    C        0      0        2 
  11  chr11_52401358     ZBoe    T    C        0      0        2 
  11  chr11_52401358     ZGre    T    C        0      0        2 
  11  chr11_52401358     ZHar    T    C        0      0        2 
  11  chr11_52401358   Sample    T    C        0      0        2 
  11  chr11_52412936     AAsi    A    C        0      0        2 
  11  chr11_52412936     AKia    A    C        0      0        2 
  11  chr11_52412936     AOna    A    C        0      0        2 
  11  chr11_52412936     ASom    A    C        0      0        2 
  11  chr11_52412936     HCab    A    C        1      2        2 
  11  chr11_52412936     HPrz    A    C      0.5      1        2 
  11  chr11_52412936     ZBoe    A    C        0      0        2 
  11  chr11_52412936     ZGre    A    C        0      0        2 
  11  chr11_52412936     ZHar    A    C        0      0        2 
  11  chr11_52412936   Sample    A    C        1      2        2 
  11  chr11_52413126     AAsi    A    G        0      0        2 
  11  chr11_52413126     AKia    A    G        0      0        2 
  11  chr11_52413126     AOna    A    G        0      0        2 
  11  chr11_52413126     ASom    A    G        0      0        2 
  11  chr11_52413126     HCab    A    G        0      0        2 
  11  chr11_52413126     HPrz    A    G        0      0        2 
  11  chr11_52413126     ZBoe    A    G      0.5      1        2 
  11  chr11_52413126     ZGre    A    G        0      0        2 
  11  chr11_52413126     ZHar    A    G        0      0        2 
  11  chr11_52413126   Sample    A    G        0      0        2 
  11  chr11_52414831     AAsi    G    A        0      0        2 
  11  chr11_52414831     AKia    G    A        0      0        2 
  11  chr11_52414831     AOna    G    A        0      0        2 
  11  chr11_52414831     ASom    G    A        0      0        2 
  11  chr11_52414831     HCab    G    A      0.5      1        2 
  11  chr11_52414831     HPrz    G    A        0      0        2 
  11  chr11_52414831     ZBoe    G    A        0      0        2 
  11  chr11_52414831     ZGre    G    A        0      0        2 
  11  chr11_52414831     ZHar    G    A        0      0        2 
  11  chr11_52414831   Sample    G    A        1      2        2 
  11  chr11_52417967     AAsi    A    G        0      0        2 
  11  chr11_52417967     AKia    A    G        0      0        2 
  11  chr11_52417967     AOna    A    G        0      0        2 
  11  chr11_52417967     ASom    A    G        0      0        2 
  11  chr11_52417967     HCab    A    G        1      2        2 
  11  chr11_52417967     HPrz    A    G        1      2        2 
  11  chr11_52417967     ZBoe    A    G        0      0        2 
  11  chr11_52417967     ZGre    A    G        0      0        2 
  11  chr11_52417967     ZHar    A    G        0      0        2 
  11  chr11_52417967   Sample    A    G        1      2        2 
  11  chr11_52418646     AAsi    T    C        0      0        2 
  11  chr11_52418646     AKia    T    C        0      0        2 
  11  chr11_52418646     AOna    T    C        0      0        2 
  11  chr11_52418646     ASom    T    C        0      0        2 
  11  chr11_52418646     HCab    T    C        0      0        2 
  11  chr11_52418646     HPrz    T    C        0      0        2 
  11  chr11_52418646     ZBoe    T    C      0.5      1        2 
  11  chr11_52418646     ZGre    T    C        0      0        2 
  11  chr11_52418646     ZHar    T    C        0      0        2 
  11  chr11_52418646   Sample    T    C        0      0        2 
  11  chr11_52418921     AAsi    G    A        0      0        2 
  11  chr11_52418921     AKia    G    A        0      0        2 
  11  chr11_52418921     AOna    G    A        0      0        2 
  11  chr11_52418921     ASom    G    A        0      0        2 
  11  chr11_52418921     HCab    G    A        0      0        2 
  11  chr11_52418921     HPrz    G    A        0      0        2 
  11  chr11_52418921     ZBoe    G    A        1      2        2 
  11  chr11_52418921     ZGre    G    A        1      2        2 
  11  chr11_52418921     ZHar    G    A        1      2        2 
  11  chr11_52418921   Sample    G    A        0      0        2 
  11  chr11_52420354     AAsi    G    T        0      0        2 
  11  chr11_52420354     AKia    G    T        0      0        2 
  11  chr11_52420354     AOna    G    T        0      0        2 
  11  chr11_52420354     ASom    G    T        0      0        2 
  11  chr11_52420354     HCab    G    T        1      2        2 
  11  chr11_52420354     HPrz    G    T        1      2        2 
  11  chr11_52420354     ZBoe    G    T        0      0        2 
  11  chr11_52420354     ZGre    G    T        0      0        2 
  11  chr11_52420354     ZHar    G    T        0      0        2 
  11  chr11_52420354   Sample    G    T        1      2        2 
  11  chr11_52421888     AAsi    A    C        0      0        2 
  11  chr11_52421888     AKia    A    C        1      2        2 
  11  chr11_52421888     AOna    A    C        0      0        2 
  11  chr11_52421888     ASom    A    C        0      0        2 
  11  chr11_52421888     HCab    A    C        0      0        2 
  11  chr11_52421888     HPrz    A    C        0      0        2 
  11  chr11_52421888     ZBoe    A    C        0      0        2 
  11  chr11_52421888     ZGre    A    C        0      0        2 
  11  chr11_52421888     ZHar    A    C        0      0        2 
  11  chr11_52421888   Sample    A    C        0      0        2 
  11  chr11_52425413     AAsi    A    G        0      0        2 
  11  chr11_52425413     AKia    A    G        0      0        2 
  11  chr11_52425413     AOna    A    G        0      0        2 
  11  chr11_52425413     ASom    A    G        0      0        2 
  11  chr11_52425413     HCab    A    G        1      2        2 
  11  chr11_52425413     HPrz    A    G        1      2        2 
  11  chr11_52425413     ZBoe    A    G        0      0        2 
  11  chr11_52425413     ZGre    A    G        0      0        2 
  11  chr11_52425413     ZHar    A    G        0      0        2 
  11  chr11_52425413   Sample    A    G        1      2        2 
  11  chr11_52427021     AAsi    G    A        1      2        2 
  11  chr11_52427021     AKia    G    A        0      0        2 
  11  chr11_52427021     AOna    G    A        0      0        2 
  11  chr11_52427021     ASom    G    A        1      2        2 
  11  chr11_52427021     HCab    G    A        0      0        2 
  11  chr11_52427021     HPrz    G    A        0      0        2 
  11  chr11_52427021     ZBoe    G    A        0      0        2 
  11  chr11_52427021     ZGre    G    A        0      0        2 
  11  chr11_52427021     ZHar    G    A        0      0        2 
  11  chr11_52427021   Sample    G    A        0      0        2 
  11  chr11_52427365     AAsi    C    T        1      2        2 
  11  chr11_52427365     AKia    C    T        0      0        2 
  11  chr11_52427365     AOna    C    T        0      0        2 
  11  chr11_52427365     ASom    C    T        1      2        2 
  11  chr11_52427365     HCab    C    T        0      0        2 
  11  chr11_52427365     HPrz    C    T        0      0        2 
  11  chr11_52427365     ZBoe    C    T        0      0        2 
  11  chr11_52427365     ZGre    C    T        0      0        2 
  11  chr11_52427365     ZHar    C    T        0      0        2 
  11  chr11_52427365   Sample    C    T        0      0        2 
  11  chr11_52431058     AAsi    G    T        0      0        2 
  11  chr11_52431058     AKia    G    T        0      0        2 
  11  chr11_52431058     AOna    G    T        1      2        2 
  11  chr11_52431058     ASom    G    T        0      0        2 
  11  chr11_52431058     HCab    G    T        0      0        2 
  11  chr11_52431058     HPrz    G    T        0      0        2 
  11  chr11_52431058     ZBoe    G    T        0      0        2 
  11  chr11_52431058     ZGre    G    T        0      0        2 
  11  chr11_52431058     ZHar    G    T        0      0        2 
  11  chr11_52431058   Sample    G    T        0      0        2 
  11  chr11_52435058     AAsi    A    G        0      0        2 
  11  chr11_52435058     AKia    A    G        0      0        2 
  11  chr11_52435058     AOna    A    G        0      0        2 
  11  chr11_52435058     ASom    A    G        0      0        2 
  11  chr11_52435058     HCab    A    G        1      2        2 
  11  chr11_52435058     HPrz    A    G        1      2        2 
  11  chr11_52435058     ZBoe    A    G        0      0        2 
  11  chr11_52435058     ZGre    A    G        0      0        2 
  11  chr11_52435058     ZHar    A    G        0      0        2 
  11  chr11_52435058   Sample    A    G        1      2        2 
  11  chr11_52436113     AAsi    T    A        0      0        2 
  11  chr11_52436113     AKia    T    A        0      0        2 
  11  chr11_52436113     AOna    T    A        0      0        2 
  11  chr11_52436113     ASom    T    A        0      0        2 
  11  chr11_52436113     HCab    T    A        1      2        2 
  11  chr11_52436113     HPrz    T    A        1      2        2 
  11  chr11_52436113     ZBoe    T    A        0      0        2 
  11  chr11_52436113     ZGre    T    A        0      0        2 
  11  chr11_52436113     ZHar    T    A        0      0        2 
  11  chr11_52436113   Sample    T    A        1      2        2 
  11  chr11_52436508     AAsi    G    A        0      0        2 
  11  chr11_52436508     AKia    G    A        0      0        2 
  11  chr11_52436508     AOna    G    A        0      0        2 
  11  chr11_52436508     ASom    G    A        0      0        2 
  11  chr11_52436508     HCab    G    A        0      0        2 
  11  chr11_52436508     HPrz    G    A        0      0        2 
  11  chr11_52436508     ZBoe    G    A      0.5      1        2 
  11  chr11_52436508     ZGre    G    A        0      0        2 
  11  chr11_52436508     ZHar    G    A        0      0        2 
  11  chr11_52436508   Sample    G    A        0      0        2 
  11  chr11_52438852     AAsi    T    C        0      0        2 
  11  chr11_52438852     AKia    T    C        0      0        2 
  11  chr11_52438852     AOna    T    C        1      2        2 
  11  chr11_52438852     ASom    T    C        0      0        2 
  11  chr11_52438852     HCab    T    C        0      0        2 
  11  chr11_52438852     HPrz    T    C        0      0        2 
  11  chr11_52438852     ZBoe    T    C        0      0        2 
  11  chr11_52438852     ZGre    T    C        0      0        2 
  11  chr11_52438852     ZHar    T    C        0      0        2 
  11  chr11_52438852   Sample    T    C        0      0        2 
  11  chr11_52438886     AAsi    T    C        0      0        2 
  11  chr11_52438886     AKia    T    C        0      0        2 
  11  chr11_52438886     AOna    T    C        0      0        2 
  11  chr11_52438886     ASom    T    C        0      0        2 
  11  chr11_52438886     HCab    T    C        1      2        2 
  11  chr11_52438886     HPrz    T    C        1      2        2 
  11  chr11_52438886     ZBoe    T    C        0      0        2 
  11  chr11_52438886     ZGre    T    C        0      0        2 
  11  chr11_52438886     ZHar    T    C        0      0        2 
  11  chr11_52438886   Sample    T    C        1      2        2 
  11  chr11_52442067     AAsi    T    C        0      0        2 
  11  chr11_52442067     AKia    T    C        0      0        2 
  11  chr11_52442067     AOna    T    C        0      0        2 
  11  chr11_52442067     ASom    T    C        0      0        2 
  11  chr11_52442067     HCab    T    C        0      0        2 
  11  chr11_52442067     HPrz    T    C        0      0        2 
  11  chr11_52442067     ZBoe    T    C      0.5      1        2 
  11  chr11_52442067     ZGre    T    C        0      0        2 
  11  chr11_52442067     ZHar    T    C        0      0        2 
  11  chr11_52442067   Sample    T    C        0      0        2 
  11  chr11_52453465     AAsi    G    C        0      0        2 
  11  chr11_52453465     AKia    G    C        0      0        2 
  11  chr11_52453465     AOna    G    C        1      2        2 
  11  chr11_52453465     ASom    G    C        0      0        2 
  11  chr11_52453465     HCab    G    C        0      0        2 
  11  chr11_52453465     HPrz    G    C        0      0        2 
  11  chr11_52453465     ZBoe    G    C        0      0        2 
  11  chr11_52453465     ZGre    G    C        0      0        2 
  11  chr11_52453465     ZHar    G    C        0      0        2 
  11  chr11_52453465   Sample    G    C        0      0        2 
  11  chr11_52463551     AAsi    A    G        0      0        2 
  11  chr11_52463551     AKia    A    G        0      0        2 
  11  chr11_52463551     AOna    A    G        0      0        2 
  11  chr11_52463551     ASom    A    G        0      0        2 
  11  chr11_52463551     HCab    A    G        0      0        2 
  11  chr11_52463551     HPrz    A    G        0      0        2 
  11  chr11_52463551     ZBoe    A    G        0      0        2 
  11  chr11_52463551     ZGre    A    G      0.5      1        2 
  11  chr11_52463551     ZHar    A    G        0      0        2 
  11  chr11_52463551   Sample    A    G        0      0        2 
  11  chr11_52468458     AAsi    T    C      0.5      1        2 
  11  chr11_52468458     AKia    T    C        0      0        2 
  11  chr11_52468458     AOna    T    C        0      0        2 
  11  chr11_52468458     ASom    T    C        0      0        2 
  11  chr11_52468458     HCab    T    C        0      0        2 
  11  chr11_52468458     HPrz    T    C        0      0        2 
  11  chr11_52468458     ZBoe    T    C        0      0        2 
  11  chr11_52468458     ZGre    T    C        0      0        2 
  11  chr11_52468458     ZHar    T    C        0      0        2 
  11  chr11_52468458   Sample    T    C        0      0        2 
  11  chr11_52469456     AAsi    A    G        0      0        2 
  11  chr11_52469456     AKia    A    G        0      0        2 
  11  chr11_52469456     AOna    A    G        0      0        2 
  11  chr11_52469456     ASom    A    G        0      0        2 
  11  chr11_52469456     HCab    A    G        1      2        2 
  11  chr11_52469456     HPrz    A    G        1      2        2 
  11  chr11_52469456     ZBoe    A    G        0      0        2 
  11  chr11_52469456     ZGre    A    G        0      0        2 
  11  chr11_52469456     ZHar    A    G        0      0        2 
  11  chr11_52469456   Sample    A    G        0      0        2 
  11  chr11_52469911     AAsi    A    C        0      0        2 
  11  chr11_52469911     AKia    A    C        0      0        2 
  11  chr11_52469911     AOna    A    C        0      0        2 
  11  chr11_52469911     ASom    A    C        0      0        2 
  11  chr11_52469911     HCab    A    C        0      0        2 
  11  chr11_52469911     HPrz    A    C        0      0        2 
  11  chr11_52469911     ZBoe    A    C      0.5      1        2 
  11  chr11_52469911     ZGre    A    C        0      0        2 
  11  chr11_52469911     ZHar    A    C        0      0        2 
  11  chr11_52469911   Sample    A    C        0      0        2 
  11  chr11_52473708     AAsi    G    A        0      0        2 
  11  chr11_52473708     AKia    G    A        0      0        2 
  11  chr11_52473708     AOna    G    A        0      0        2 
  11  chr11_52473708     ASom    G    A        0      0        2 
  11  chr11_52473708     HCab    G    A        1      2        2 
  11  chr11_52473708     HPrz    G    A        1      2        2 
  11  chr11_52473708     ZBoe    G    A        0      0        2 
  11  chr11_52473708     ZGre    G    A        0      0        2 
  11  chr11_52473708     ZHar    G    A        0      0        2 
  11  chr11_52473708   Sample    G    A        1      2        2 
  11  chr11_52474606     AAsi    A    G        0      0        2 
  11  chr11_52474606     AKia    A    G        0      0        2 
  11  chr11_52474606     AOna    A    G        0      0        2 
  11  chr11_52474606     ASom    A    G        0      0        2 
  11  chr11_52474606     HCab    A    G        1      2        2 
  11  chr11_52474606     HPrz    A    G        1      2        2 
  11  chr11_52474606     ZBoe    A    G        0      0        2 
  11  chr11_52474606     ZGre    A    G        0      0        2 
  11  chr11_52474606     ZHar    A    G        0      0        2 
  11  chr11_52474606   Sample    A    G        1      2        2 
  11  chr11_52477171     AAsi    A    G        0      0        2 
  11  chr11_52477171     AKia    A    G        0      0        2 
  11  chr11_52477171     AOna    A    G        0      0        2 
  11  chr11_52477171     ASom    A    G        0      0        2 
  11  chr11_52477171     HCab    A    G        0      0        2 
  11  chr11_52477171     HPrz    A    G        1      2        2 
  11  chr11_52477171     ZBoe    A    G        0      0        2 
  11  chr11_52477171     ZGre    A    G        0      0        2 
  11  chr11_52477171     ZHar    A    G        0      0        2 
  11  chr11_52477171   Sample    A    G        0      0        2 
  11  chr11_52479094     AAsi    T    C        1      2        2 
  11  chr11_52479094     AKia    T    C        0      0        2 
  11  chr11_52479094     AOna    T    C        0      0        2 
  11  chr11_52479094     ASom    T    C        1      2        2 
  11  chr11_52479094     HCab    T    C        0      0        2 
  11  chr11_52479094     HPrz    T    C        0      0        2 
  11  chr11_52479094     ZBoe    T    C        0      0        2 
  11  chr11_52479094     ZGre    T    C        0      0        2 
  11  chr11_52479094     ZHar    T    C        0      0        2 
  11  chr11_52479094   Sample    T    C        0      0        2 
  11  chr11_52479222     AAsi    C    G        0      0        2 
  11  chr11_52479222     AKia    C    G        0      0        2 
  11  chr11_52479222     AOna    C    G        0      0        2 
  11  chr11_52479222     ASom    C    G        0      0        2 
  11  chr11_52479222     HCab    C    G        0      0        2 
  11  chr11_52479222     HPrz    C    G        0      0        2 
  11  chr11_52479222     ZBoe    C    G        0      0        2 
  11  chr11_52479222     ZGre    C    G      0.5      1        2 
  11  chr11_52479222     ZHar    C    G        0      0        2 
  11  chr11_52479222   Sample    C    G        0      0        2 
  11  chr11_52481418     AAsi    C    T        0      0        2 
  11  chr11_52481418     AKia    C    T        0      0        2 
  11  chr11_52481418     AOna    C    T        0      0        2 
  11  chr11_52481418     ASom    C    T        0      0        2 
  11  chr11_52481418     HCab    C    T        1      2        2 
  11  chr11_52481418     HPrz    C    T        1      2        2 
  11  chr11_52481418     ZBoe    C    T        0      0        2 
  11  chr11_52481418     ZGre    C    T        0      0        2 
  11  chr11_52481418     ZHar    C    T        0      0        2 
  11  chr11_52481418   Sample    C    T        1      2        2 
  11  chr11_52481998     AAsi    A    G        0      0        2 
  11  chr11_52481998     AKia    A    G        0      0        2 
  11  chr11_52481998     AOna    A    G        0      0        2 
  11  chr11_52481998     ASom    A    G        0      0        2 
  11  chr11_52481998     HCab    A    G        1      2        2 
  11  chr11_52481998     HPrz    A    G        1      2        2 
  11  chr11_52481998     ZBoe    A    G        0      0        2 
  11  chr11_52481998     ZGre    A    G        0      0        2 
  11  chr11_52481998     ZHar    A    G        0      0        2 
  11  chr11_52481998   Sample    A    G        1      2        2 
  11  chr11_52483037     AAsi    T    C        0      0        2 
  11  chr11_52483037     AKia    T    C        0      0        2 
  11  chr11_52483037     AOna    T    C        0      0        2 
  11  chr11_52483037     ASom    T    C        0      0        2 
  11  chr11_52483037     HCab    T    C        0      0        2 
  11  chr11_52483037     HPrz    T    C        1      2        2 
  11  chr11_52483037     ZBoe    T    C        0      0        2 
  11  chr11_52483037     ZGre    T    C        0      0        2 
  11  chr11_52483037     ZHar    T    C        0      0        2 
  11  chr11_52483037   Sample    T    C        1      2        2 
  11  chr11_52483561     AAsi    C    T        0      0        2 
  11  chr11_52483561     AKia    C    T        0      0        2 
  11  chr11_52483561     AOna    C    T        0      0        2 
  11  chr11_52483561     ASom    C    T        0      0        2 
  11  chr11_52483561     HCab    C    T        0      0        2 
  11  chr11_52483561     HPrz    C    T        0      0        2 
  11  chr11_52483561     ZBoe    C    T        0      0        2 
  11  chr11_52483561     ZGre    C    T      0.5      1        2 
  11  chr11_52483561     ZHar    C    T        0      0        2 
  11  chr11_52483561   Sample    C    T        0      0        2 
  11  chr11_52484709     AAsi    A    G        0      0        2 
  11  chr11_52484709     AKia    A    G        0      0        2 
  11  chr11_52484709     AOna    A    G        0      0        2 
  11  chr11_52484709     ASom    A    G        0      0        2 
  11  chr11_52484709     HCab    A    G        1      2        2 
  11  chr11_52484709     HPrz    A    G        1      2        2 
  11  chr11_52484709     ZBoe    A    G        0      0        2 
  11  chr11_52484709     ZGre    A    G        0      0        2 
  11  chr11_52484709     ZHar    A    G        0      0        2 
  11  chr11_52484709   Sample    A    G        1      2        2 
  11  chr11_52489321     AAsi    G    A        1      2        2 
  11  chr11_52489321     AKia    G    A        0      0        2 
  11  chr11_52489321     AOna    G    A        0      0        2 
  11  chr11_52489321     ASom    G    A        1      2        2 
  11  chr11_52489321     HCab    G    A        0      0        2 
  11  chr11_52489321     HPrz    G    A        0      0        2 
  11  chr11_52489321     ZBoe    G    A        1      2        2 
  11  chr11_52489321     ZGre    G    A        1      2        2 
  11  chr11_52489321     ZHar    G    A        1      2        2 
  11  chr11_52489321   Sample    G    A        0      0        2 
  11  chr11_52492243     AAsi    C    G        1      2        2 
  11  chr11_52492243     AKia    C    G        0      0        2 
  11  chr11_52492243     AOna    C    G        0      0        2 
  11  chr11_52492243     ASom    C    G        1      2        2 
  11  chr11_52492243     HCab    C    G        0      0        2 
  11  chr11_52492243     HPrz    C    G        0      0        2 
  11  chr11_52492243     ZBoe    C    G        0      0        2 
  11  chr11_52492243     ZGre    C    G        0      0        2 
  11  chr11_52492243     ZHar    C    G        0      0        2 
  11  chr11_52492243   Sample    C    G        0      0        2 
  11  chr11_52492400     AAsi    G    C        0      0        2 
  11  chr11_52492400     AKia    G    C        0      0        2 
  11  chr11_52492400     AOna    G    C        1      2        2 
  11  chr11_52492400     ASom    G    C        0      0        2 
  11  chr11_52492400     HCab    G    C        0      0        2 
  11  chr11_52492400     HPrz    G    C        0      0        2 
  11  chr11_52492400     ZBoe    G    C        0      0        2 
  11  chr11_52492400     ZGre    G    C        0      0        2 
  11  chr11_52492400     ZHar    G    C        0      0        2 
  11  chr11_52492400   Sample    G    C        0      0        2 
  11  chr11_52497123     AAsi    C    G        0      0        2 
  11  chr11_52497123     AKia    C    G        1      2        2 
  11  chr11_52497123     AOna    C    G        0      0        2 
  11  chr11_52497123     ASom    C    G        0      0        2 
  11  chr11_52497123     HCab    C    G        0      0        2 
  11  chr11_52497123     HPrz    C    G        0      0        2 
  11  chr11_52497123     ZBoe    C    G        0      0        2 
  11  chr11_52497123     ZGre    C    G        0      0        2 
  11  chr11_52497123     ZHar    C    G        0      0        2 
  11  chr11_52497123   Sample    C    G        0      0        2 
  11  chr11_52498274     AAsi    T    C        1      2        2 
  11  chr11_52498274     AKia    T    C        0      0        2 
  11  chr11_52498274     AOna    T    C        0      0        2 
  11  chr11_52498274     ASom    T    C        0      0        2 
  11  chr11_52498274     HCab    T    C        0      0        2 
  11  chr11_52498274     HPrz    T    C        0      0        2 
  11  chr11_52498274     ZBoe    T    C        0      0        2 
  11  chr11_52498274     ZGre    T    C        0      0        2 
  11  chr11_52498274     ZHar    T    C        0      0        2 
  11  chr11_52498274   Sample    T    C        0      0        2 
  11  chr11_52503528     AAsi    A    G        0      0        2 
  11  chr11_52503528     AKia    A    G        0      0        2 
  11  chr11_52503528     AOna    A    G        0      0        2 
  11  chr11_52503528     ASom    A    G        0      0        2 
  11  chr11_52503528     HCab    A    G        0      0        2 
  11  chr11_52503528     HPrz    A    G        0      0        2 
  11  chr11_52503528     ZBoe    A    G      0.5      1        2 
  11  chr11_52503528     ZGre    A    G        0      0        2 
  11  chr11_52503528     ZHar    A    G        0      0        2 
  11  chr11_52503528   Sample    A    G        0      0        2 
  11  chr11_52507921     AAsi    G    C      0.5      1        2 
  11  chr11_52507921     AKia    G    C        0      0        2 
  11  chr11_52507921     AOna    G    C        0      0        2 
  11  chr11_52507921     ASom    G    C        0      0        2 
  11  chr11_52507921     HCab    G    C        0      0        2 
  11  chr11_52507921     HPrz    G    C        0      0        2 
  11  chr11_52507921     ZBoe    G    C        0      0        2 
  11  chr11_52507921     ZGre    G    C        0      0        2 
  11  chr11_52507921     ZHar    G    C        0      0        2 
  11  chr11_52507921   Sample    G    C        0      0        2 
  11  chr11_52509561     AAsi    C    T        0      0        2 
  11  chr11_52509561     AKia    C    T        0      0        2 
  11  chr11_52509561     AOna    C    T        0      0        2 
  11  chr11_52509561     ASom    C    T        0      0        2 
  11  chr11_52509561     HCab    C    T        0      0        2 
  11  chr11_52509561     HPrz    C    T        0      0        2 
  11  chr11_52509561     ZBoe    C    T      0.5      1        2 
  11  chr11_52509561     ZGre    C    T        0      0        2 
  11  chr11_52509561     ZHar    C    T        0      0        2 
  11  chr11_52509561   Sample    C    T        0      0        2 
  11  chr11_52513600     AAsi    C    T        0      0        2 
  11  chr11_52513600     AKia    C    T        0      0        2 
  11  chr11_52513600     AOna    C    T        0      0        2 
  11  chr11_52513600     ASom    C    T        0      0        2 
  11  chr11_52513600     HCab    C    T        1      2        2 
  11  chr11_52513600     HPrz    C    T        1      2        2 
  11  chr11_52513600     ZBoe    C    T        0      0        2 
  11  chr11_52513600     ZGre    C    T        0      0        2 
  11  chr11_52513600     ZHar    C    T        0      0        2 
  11  chr11_52513600   Sample    C    T        1      2        2 
  11  chr11_52514206     AAsi    T    C        0      0        2 
  11  chr11_52514206     AKia    T    C        0      0        2 
  11  chr11_52514206     AOna    T    C        0      0        2 
  11  chr11_52514206     ASom    T    C        0      0        2 
  11  chr11_52514206     HCab    T    C      0.5      1        2 
  11  chr11_52514206     HPrz    T    C      0.5      1        2 
  11  chr11_52514206     ZBoe    T    C        0      0        2 
  11  chr11_52514206     ZGre    T    C        0      0        2 
  11  chr11_52514206     ZHar    T    C        0      0        2 
  11  chr11_52514206   Sample    T    C        0      0        2 
  11  chr11_52514951     AAsi    C    T        0      0        2 
  11  chr11_52514951     AKia    C    T        0      0        2 
  11  chr11_52514951     AOna    C    T        0      0        2 
  11  chr11_52514951     ASom    C    T        0      0        2 
  11  chr11_52514951     HCab    C    T        0      0        2 
  11  chr11_52514951     HPrz    C    T        0      0        2 
  11  chr11_52514951     ZBoe    C    T      0.5      1        2 
  11  chr11_52514951     ZGre    C    T        0      0        2 
  11  chr11_52514951     ZHar    C    T        0      0        2 
  11  chr11_52514951   Sample    C    T        0      0        2 
  11  chr11_52521099     AAsi    A    G        0      0        2 
  11  chr11_52521099     AKia    A    G        0      0        2 
  11  chr11_52521099     AOna    A    G        1      2        2 
  11  chr11_52521099     ASom    A    G        0      0        2 
  11  chr11_52521099     HCab    A    G        0      0        2 
  11  chr11_52521099     HPrz    A    G        0      0        2 
  11  chr11_52521099     ZBoe    A    G        0      0        2 
  11  chr11_52521099     ZGre    A    G        0      0        2 
  11  chr11_52521099     ZHar    A    G        0      0        2 
  11  chr11_52521099   Sample    A    G        0      0        2 
  11  chr11_52533391     AAsi    A    G        0      0        2 
  11  chr11_52533391     AKia    A    G        1      2        2 
  11  chr11_52533391     AOna    A    G        0      0        2 
  11  chr11_52533391     ASom    A    G        0      0        2 
  11  chr11_52533391     HCab    A    G        0      0        2 
  11  chr11_52533391     HPrz    A    G        0      0        2 
  11  chr11_52533391     ZBoe    A    G        0      0        2 
  11  chr11_52533391     ZGre    A    G        0      0        2 
  11  chr11_52533391     ZHar    A    G        0      0        2 
  11  chr11_52533391   Sample    A    G        0      0        2 
  11  chr11_52537728     AAsi    A    G        0      0        2 
  11  chr11_52537728     AKia    A    G        0      0        2 
  11  chr11_52537728     AOna    A    G        1      2        2 
  11  chr11_52537728     ASom    A    G        0      0        2 
  11  chr11_52537728     HCab    A    G        0      0        2 
  11  chr11_52537728     HPrz    A    G        0      0        2 
  11  chr11_52537728     ZBoe    A    G        0      0        2 
  11  chr11_52537728     ZGre    A    G        0      0        2 
  11  chr11_52537728     ZHar    A    G        0      0        2 
  11  chr11_52537728   Sample    A    G        0      0        2 
  11  chr11_52538190     AAsi    T    C        0      0        2 
  11  chr11_52538190     AKia    T    C        0      0        2 
  11  chr11_52538190     AOna    T    C        0      0        2 
  11  chr11_52538190     ASom    T    C        0      0        2 
  11  chr11_52538190     HCab    T    C        0      0        2 
  11  chr11_52538190     HPrz    T    C        0      0        2 
  11  chr11_52538190     ZBoe    T    C      0.5      1        2 
  11  chr11_52538190     ZGre    T    C        0      0        2 
  11  chr11_52538190     ZHar    T    C        0      0        2 
  11  chr11_52538190   Sample    T    C        0      0        2 
  11  chr11_52538464     AAsi    G    A        0      0        2 
  11  chr11_52538464     AKia    G    A        0      0        2 
  11  chr11_52538464     AOna    G    A        1      2        2 
  11  chr11_52538464     ASom    G    A        0      0        2 
  11  chr11_52538464     HCab    G    A        0      0        2 
  11  chr11_52538464     HPrz    G    A        0      0        2 
  11  chr11_52538464     ZBoe    G    A        0      0        2 
  11  chr11_52538464     ZGre    G    A        0      0        2 
  11  chr11_52538464     ZHar    G    A        0      0        2 
  11  chr11_52538464   Sample    G    A        0      0        2 
  11  chr11_52538893     AAsi    T    C        0      0        2 
  11  chr11_52538893     AKia    T    C        0      0        2 
  11  chr11_52538893     AOna    T    C        0      0        2 
  11  chr11_52538893     ASom    T    C        0      0        2 
  11  chr11_52538893     HCab    T    C        1      2        2 
  11  chr11_52538893     HPrz    T    C        1      2        2 
  11  chr11_52538893     ZBoe    T    C        0      0        2 
  11  chr11_52538893     ZGre    T    C        0      0        2 
  11  chr11_52538893     ZHar    T    C        0      0        2 
  11  chr11_52538893   Sample    T    C        1      2        2 
  11  chr11_52539918     AAsi    A    G        0      0        2 
  11  chr11_52539918     AKia    A    G        0      0        2 
  11  chr11_52539918     AOna    A    G        0      0        2 
  11  chr11_52539918     ASom    A    G        0      0        2 
  11  chr11_52539918     HCab    A    G        0      0        2 
  11  chr11_52539918     HPrz    A    G        0      0        2 
  11  chr11_52539918     ZBoe    A    G        0      0        2 
  11  chr11_52539918     ZGre    A    G        0      0        2 
  11  chr11_52539918     ZHar    A    G        1      2        2 
  11  chr11_52539918   Sample    A    G        0      0        2 
  11  chr11_52540103     AAsi    T    C        0      0        2 
  11  chr11_52540103     AKia    T    C        1      2        2 
  11  chr11_52540103     AOna    T    C        0      0        2 
  11  chr11_52540103     ASom    T    C        0      0        2 
  11  chr11_52540103     HCab    T    C        0      0        2 
  11  chr11_52540103     HPrz    T    C        0      0        2 
  11  chr11_52540103     ZBoe    T    C        0      0        2 
  11  chr11_52540103     ZGre    T    C        0      0        2 
  11  chr11_52540103     ZHar    T    C        0      0        2 
  11  chr11_52540103   Sample    T    C        0      0        2 
  11  chr11_52541557     AAsi    G    A        0      0        2 
  11  chr11_52541557     AKia    G    A        1      2        2 
  11  chr11_52541557     AOna    G    A        0      0        2 
  11  chr11_52541557     ASom    G    A        0      0        2 
  11  chr11_52541557     HCab    G    A        1      2        2 
  11  chr11_52541557     HPrz    G    A        1      2        2 
  11  chr11_52541557     ZBoe    G    A        0      0        2 
  11  chr11_52541557     ZGre    G    A        0      0        2 
  11  chr11_52541557     ZHar    G    A        0      0        2 
  11  chr11_52541557   Sample    G    A        1      2        2 
  11  chr11_52542409     AAsi    A    T        0      0        2 
  11  chr11_52542409     AKia    A    T        0      0        2 
  11  chr11_52542409     AOna    A    T        0      0        2 
  11  chr11_52542409     ASom    A    T        0      0        2 
  11  chr11_52542409     HCab    A    T      0.5      1        2 
  11  chr11_52542409     HPrz    A    T        0      0        2 
  11  chr11_52542409     ZBoe    A    T        0      0        2 
  11  chr11_52542409     ZGre    A    T        0      0        2 
  11  chr11_52542409     ZHar    A    T        0      0        2 
  11  chr11_52542409   Sample    A    T        0      0        2 
  11  chr11_52545725     AAsi    T    C        0      0        2 
  11  chr11_52545725     AKia    T    C        0      0        2 
  11  chr11_52545725     AOna    T    C        0      0        2 
  11  chr11_52545725     ASom    T    C        0      0        2 
  11  chr11_52545725     HCab    T    C      0.5      1        2 
  11  chr11_52545725     HPrz    T    C      0.5      1        2 
  11  chr11_52545725     ZBoe    T    C        0      0        2 
  11  chr11_52545725     ZGre    T    C        0      0        2 
  11  chr11_52545725     ZHar    T    C        0      0        2 
  11  chr11_52545725   Sample    T    C        0      0        2 
  11  chr11_52548276     AAsi    C    T        0      0        2 
  11  chr11_52548276     AKia    C    T        0      0        2 
  11  chr11_52548276     AOna    C    T        0      0        2 
  11  chr11_52548276     ASom    C    T        0      0        2 
  11  chr11_52548276     HCab    C    T        0      0        2 
  11  chr11_52548276     HPrz    C    T        0      0        2 
  11  chr11_52548276     ZBoe    C    T        0      0        2 
  11  chr11_52548276     ZGre    C    T        1      2        2 
  11  chr11_52548276     ZHar    C    T        0      0        2 
  11  chr11_52548276   Sample    C    T        0      0        2 
  11  chr11_52555453     AAsi    A    C        0      0        2 
  11  chr11_52555453     AKia    A    C        0      0        2 
  11  chr11_52555453     AOna    A    C        0      0        2 
  11  chr11_52555453     ASom    A    C        0      0        2 
  11  chr11_52555453     HCab    A    C        1      2        2 
  11  chr11_52555453     HPrz    A    C        1      2        2 
  11  chr11_52555453     ZBoe    A    C        0      0        2 
  11  chr11_52555453     ZGre    A    C        0      0        2 
  11  chr11_52555453     ZHar    A    C        0      0        2 
  11  chr11_52555453   Sample    A    C        1      2        2 
  11  chr11_52555836     AAsi    T    C        0      0        2 
  11  chr11_52555836     AKia    T    C        0      0        2 
  11  chr11_52555836     AOna    T    C        0      0        2 
  11  chr11_52555836     ASom    T    C        0      0        2 
  11  chr11_52555836     HCab    T    C        1      2        2 
  11  chr11_52555836     HPrz    T    C        1      2        2 
  11  chr11_52555836     ZBoe    T    C        0      0        2 
  11  chr11_52555836     ZGre    T    C        0      0        2 
  11  chr11_52555836     ZHar    T    C        0      0        2 
  11  chr11_52555836   Sample    T    C        1      2        2 
  11  chr11_52558272     AAsi    C    T        0      0        2 
  11  chr11_52558272     AKia    C    T        0      0        2 
  11  chr11_52558272     AOna    C    T        0      0        2 
  11  chr11_52558272     ASom    C    T        0      0        2 
  11  chr11_52558272     HCab    C    T        0      0        2 
  11  chr11_52558272     HPrz    C    T      0.5      1        2 
  11  chr11_52558272     ZBoe    C    T        0      0        2 
  11  chr11_52558272     ZGre    C    T        0      0        2 
  11  chr11_52558272     ZHar    C    T        0      0        2 
  11  chr11_52558272   Sample    C    T        0      0        2 
  11  chr11_52558606     AAsi    C    G      0.5      1        2 
  11  chr11_52558606     AKia    C    G        0      0        2 
  11  chr11_52558606     AOna    C    G        0      0        2 
  11  chr11_52558606     ASom    C    G        0      0        2 
  11  chr11_52558606     HCab    C    G        0      0        2 
  11  chr11_52558606     HPrz    C    G        0      0        2 
  11  chr11_52558606     ZBoe    C    G        0      0        2 
  11  chr11_52558606     ZGre    C    G        0      0        2 
  11  chr11_52558606     ZHar    C    G        0      0        2 
  11  chr11_52558606   Sample    C    G        0      0        2 
  11  chr11_52559022     AAsi    A    C        0      0        2 
  11  chr11_52559022     AKia    A    C        0      0        2 
  11  chr11_52559022     AOna    A    C        0      0        2 
  11  chr11_52559022     ASom    A    C        0      0        2 
  11  chr11_52559022     HCab    A    C        1      2        2 
  11  chr11_52559022     HPrz    A    C        1      2        2 
  11  chr11_52559022     ZBoe    A    C        0      0        2 
  11  chr11_52559022     ZGre    A    C        0      0        2 
  11  chr11_52559022     ZHar    A    C        0      0        2 
  11  chr11_52559022   Sample    A    C        1      2        2 
  11  chr11_52559035     AAsi    T    C        0      0        2 
  11  chr11_52559035     AKia    T    C        0      0        2 
  11  chr11_52559035     AOna    T    C        0      0        2 
  11  chr11_52559035     ASom    T    C        0      0        2 
  11  chr11_52559035     HCab    T    C        0      0        2 
  11  chr11_52559035     HPrz    T    C        0      0        2 
  11  chr11_52559035     ZBoe    T    C      0.5      1        2 
  11  chr11_52559035     ZGre    T    C        0      0        2 
  11  chr11_52559035     ZHar    T    C        0      0        2 
  11  chr11_52559035   Sample    T    C        0      0        2 
  11  chr11_52562546     AAsi    G    A        0      0        2 
  11  chr11_52562546     AKia    G    A        0      0        2 
  11  chr11_52562546     AOna    G    A        0      0        2 
  11  chr11_52562546     ASom    G    A        0      0        2 
  11  chr11_52562546     HCab    G    A      0.5      1        2 
  11  chr11_52562546     HPrz    G    A        1      2        2 
  11  chr11_52562546     ZBoe    G    A        0      0        2 
  11  chr11_52562546     ZGre    G    A        0      0        2 
  11  chr11_52562546     ZHar    G    A        0      0        2 
  11  chr11_52562546   Sample    G    A        1      2        2 
  11  chr11_52564679     AAsi    G    C        0      0        2 
  11  chr11_52564679     AKia    G    C        0      0        2 
  11  chr11_52564679     AOna    G    C        0      0        2 
  11  chr11_52564679     ASom    G    C        0      0        2 
  11  chr11_52564679     HCab    G    C        0      0        2 
  11  chr11_52564679     HPrz    G    C        0      0        2 
  11  chr11_52564679     ZBoe    G    C        0      0        2 
  11  chr11_52564679     ZGre    G    C        0      0        2 
  11  chr11_52564679     ZHar    G    C        1      2        2 
  11  chr11_52564679   Sample    G    C        0      0        2 
  11  chr11_52567168     AAsi    A    G        0      0        2 
  11  chr11_52567168     AKia    A    G        0      0        2 
  11  chr11_52567168     AOna    A    G        0      0        2 
  11  chr11_52567168     ASom    A    G        0      0        2 
  11  chr11_52567168     HCab    A    G        0      0        2 
  11  chr11_52567168     HPrz    A    G        0      0        2 
  11  chr11_52567168     ZBoe    A    G        0      0        2 
  11  chr11_52567168     ZGre    A    G      0.5      1        2 
  11  chr11_52567168     ZHar    A    G        0      0        2 
  11  chr11_52567168   Sample    A    G        0      0        2 
  11  chr11_52580185     AAsi    A    G        0      0        2 
  11  chr11_52580185     AKia    A    G        0      0        2 
  11  chr11_52580185     AOna    A    G        0      0        2 
  11  chr11_52580185     ASom    A    G        0      0        2 
  11  chr11_52580185     HCab    A    G        0      0        2 
  11  chr11_52580185     HPrz    A    G        0      0        2 
  11  chr11_52580185     ZBoe    A    G        1      2        2 
  11  chr11_52580185     ZGre    A    G        0      0        2 
  11  chr11_52580185     ZHar    A    G        0      0        2 
  11  chr11_52580185   Sample    A    G        0      0        2 
  11  chr11_52589149     AAsi    G    A        0      0        2 
  11  chr11_52589149     AKia    G    A        0      0        2 
  11  chr11_52589149     AOna    G    A        0      0        2 
  11  chr11_52589149     ASom    G    A        0      0        2 
  11  chr11_52589149     HCab    G    A        1      2        2 
  11  chr11_52589149     HPrz    G    A        1      2        2 
  11  chr11_52589149     ZBoe    G    A        0      0        2 
  11  chr11_52589149     ZGre    G    A        0      0        2 
  11  chr11_52589149     ZHar    G    A        0      0        2 
  11  chr11_52589149   Sample    G    A        1      2        2 
  11  chr11_52589673     AAsi    T    A        0      0        2 
  11  chr11_52589673     AKia    T    A        0      0        2 
  11  chr11_52589673     AOna    T    A        0      0        2 
  11  chr11_52589673     ASom    T    A        0      0        2 
  11  chr11_52589673     HCab    T    A        0      0        2 
  11  chr11_52589673     HPrz    T    A      0.5      1        2 
  11  chr11_52589673     ZBoe    T    A        0      0        2 
  11  chr11_52589673     ZGre    T    A        0      0        2 
  11  chr11_52589673     ZHar    T    A        0      0        2 
  11  chr11_52589673   Sample    T    A        1      2        2 
  11  chr11_52593853     AAsi    T    C        0      0        2 
  11  chr11_52593853     AKia    T    C        0      0        2 
  11  chr11_52593853     AOna    T    C        0      0        2 
  11  chr11_52593853     ASom    T    C        0      0        2 
  11  chr11_52593853     HCab    T    C        0      0        2 
  11  chr11_52593853     HPrz    T    C        0      0        2 
  11  chr11_52593853     ZBoe    T    C      0.5      1        2 
  11  chr11_52593853     ZGre    T    C        0      0        2 
  11  chr11_52593853     ZHar    T    C        0      0        2 
  11  chr11_52593853   Sample    T    C        0      0        2 
  11  chr11_52604423     AAsi    G    C        0      0        2 
  11  chr11_52604423     AKia    G    C        0      0        2 
  11  chr11_52604423     AOna    G    C        0      0        2 
  11  chr11_52604423     ASom    G    C        0      0        2 
  11  chr11_52604423     HCab    G    C        1      2        2 
  11  chr11_52604423     HPrz    G    C        1      2        2 
  11  chr11_52604423     ZBoe    G    C        0      0        2 
  11  chr11_52604423     ZGre    G    C        0      0        2 
  11  chr11_52604423     ZHar    G    C        0      0        2 
  11  chr11_52604423   Sample    G    C        1      2        2 
  11  chr11_52606270     AAsi    G    A        0      0        2 
  11  chr11_52606270     AKia    G    A        0      0        2 
  11  chr11_52606270     AOna    G    A        0      0        2 
  11  chr11_52606270     ASom    G    A        0      0        2 
  11  chr11_52606270     HCab    G    A      0.5      1        2 
  11  chr11_52606270     HPrz    G    A        0      0        2 
  11  chr11_52606270     ZBoe    G    A        0      0        2 
  11  chr11_52606270     ZGre    G    A        0      0        2 
  11  chr11_52606270     ZHar    G    A        0      0        2 
  11  chr11_52606270   Sample    G    A        0      0        2 
  11  chr11_52609474     AAsi    T    C        0      0        2 
  11  chr11_52609474     AKia    T    C        0      0        2 
  11  chr11_52609474     AOna    T    C        1      2        2 
  11  chr11_52609474     ASom    T    C        0      0        2 
  11  chr11_52609474     HCab    T    C        0      0        2 
  11  chr11_52609474     HPrz    T    C        0      0        2 
  11  chr11_52609474     ZBoe    T    C        0      0        2 
  11  chr11_52609474     ZGre    T    C        0      0        2 
  11  chr11_52609474     ZHar    T    C        0      0        2 
  11  chr11_52609474   Sample    T    C        0      0        2 
  11  chr11_52609564     AAsi    A    G        0      0        2 
  11  chr11_52609564     AKia    A    G        0      0        2 
  11  chr11_52609564     AOna    A    G        0      0        2 
  11  chr11_52609564     ASom    A    G        0      0        2 
  11  chr11_52609564     HCab    A    G      0.5      1        2 
  11  chr11_52609564     HPrz    A    G        0      0        2 
  11  chr11_52609564     ZBoe    A    G        0      0        2 
  11  chr11_52609564     ZGre    A    G        0      0        2 
  11  chr11_52609564     ZHar    A    G        0      0        2 
  11  chr11_52609564   Sample    A    G        0      0        2 
  11  chr11_52610630     AAsi    T    C        0      0        2 
  11  chr11_52610630     AKia    T    C      0.5      1        2 
  11  chr11_52610630     AOna    T    C        0      0        2 
  11  chr11_52610630     ASom    T    C        0      0        2 
  11  chr11_52610630     HCab    T    C        0      0        2 
  11  chr11_52610630     HPrz    T    C        0      0        2 
  11  chr11_52610630     ZBoe    T    C        0      0        2 
  11  chr11_52610630     ZGre    T    C        0      0        2 
  11  chr11_52610630     ZHar    T    C        0      0        2 
  11  chr11_52610630   Sample    T    C        0      0        2 
  11  chr11_52613508     AAsi    C    T        0      0        2 
  11  chr11_52613508     AKia    C    T        0      0        2 
  11  chr11_52613508     AOna    C    T        0      0        2 
  11  chr11_52613508     ASom    C    T        0      0        2 
  11  chr11_52613508     HCab    C    T        1      2        2 
  11  chr11_52613508     HPrz    C    T        1      2        2 
  11  chr11_52613508     ZBoe    C    T        0      0        2 
  11  chr11_52613508     ZGre    C    T        0      0        2 
  11  chr11_52613508     ZHar    C    T        0      0        2 
  11  chr11_52613508   Sample    C    T        1      2        2 
  11  chr11_52615019     AAsi    T    C        0      0        2 
  11  chr11_52615019     AKia    T    C        0      0        2 
  11  chr11_52615019     AOna    T    C        0      0        2 
  11  chr11_52615019     ASom    T    C        0      0        2 
  11  chr11_52615019     HCab    T    C        0      0        2 
  11  chr11_52615019     HPrz    T    C        0      0        2 
  11  chr11_52615019     ZBoe    T    C        0      0        2 
  11  chr11_52615019     ZGre    T    C      0.5      1        2 
  11  chr11_52615019     ZHar    T    C        0      0        2 
  11  chr11_52615019   Sample    T    C        1      2        2 
  11  chr11_52620942     AAsi    T    C        0      0        2 
  11  chr11_52620942     AKia    T    C        0      0        2 
  11  chr11_52620942     AOna    T    C        0      0        2 
  11  chr11_52620942     ASom    T    C        0      0        2 
  11  chr11_52620942     HCab    T    C      0.5      1        2 
  11  chr11_52620942     HPrz    T    C      0.5      1        2 
  11  chr11_52620942     ZBoe    T    C        0      0        2 
  11  chr11_52620942     ZGre    T    C        0      0        2 
  11  chr11_52620942     ZHar    T    C        0      0        2 
  11  chr11_52620942   Sample    T    C        0      0        2 
  11  chr11_52624486     AAsi    A    G        0      0        2 
  11  chr11_52624486     AKia    A    G        0      0        2 
  11  chr11_52624486     AOna    A    G        0      0        2 
  11  chr11_52624486     ASom    A    G        0      0        2 
  11  chr11_52624486     HCab    A    G        1      2        2 
  11  chr11_52624486     HPrz    A    G      0.5      1        2 
  11  chr11_52624486     ZBoe    A    G        0      0        2 
  11  chr11_52624486     ZGre    A    G        0      0        2 
  11  chr11_52624486     ZHar    A    G        0      0        2 
  11  chr11_52624486   Sample    A    G        1      2        2 
  11  chr11_52626043     AAsi    C    T        0      0        2 
  11  chr11_52626043     AKia    C    T        0      0        2 
  11  chr11_52626043     AOna    C    T        0      0        2 
  11  chr11_52626043     ASom    C    T        0      0        2 
  11  chr11_52626043     HCab    C    T        1      2        2 
  11  chr11_52626043     HPrz    C    T        1      2        2 
  11  chr11_52626043     ZBoe    C    T        0      0        2 
  11  chr11_52626043     ZGre    C    T        0      0        2 
  11  chr11_52626043     ZHar    C    T        0      0        2 
  11  chr11_52626043   Sample    C    T        1      2        2 
  11  chr11_52632847     AAsi    C    T        0      0        2 
  11  chr11_52632847     AKia    C    T        0      0        2 
  11  chr11_52632847     AOna    C    T        0      0        2 
  11  chr11_52632847     ASom    C    T        0      0        2 
  11  chr11_52632847     HCab    C    T      0.5      1        2 
  11  chr11_52632847     HPrz    C    T      0.5      1        2 
  11  chr11_52632847     ZBoe    C    T        0      0        2 
  11  chr11_52632847     ZGre    C    T        0      0        2 
  11  chr11_52632847     ZHar    C    T        0      0        2 
  11  chr11_52632847   Sample    C    T        1      2        2 
  11  chr11_52633792     AAsi    G    A        0      0        2 
  11  chr11_52633792     AKia    G    A        0      0        2 
  11  chr11_52633792     AOna    G    A        0      0        2 
  11  chr11_52633792     ASom    G    A        0      0        2 
  11  chr11_52633792     HCab    G    A        1      2        2 
  11  chr11_52633792     HPrz    G    A        1      2        2 
  11  chr11_52633792     ZBoe    G    A        0      0        2 
  11  chr11_52633792     ZGre    G    A        0      0        2 
  11  chr11_52633792     ZHar    G    A        0      0        2 
  11  chr11_52633792   Sample    G    A        1      2        2 
  11  chr11_52633852     AAsi    G    A        0      0        2 
  11  chr11_52633852     AKia    G    A        0      0        2 
  11  chr11_52633852     AOna    G    A        1      2        2 
  11  chr11_52633852     ASom    G    A        0      0        2 
  11  chr11_52633852     HCab    G    A        0      0        2 
  11  chr11_52633852     HPrz    G    A        0      0        2 
  11  chr11_52633852     ZBoe    G    A        0      0        2 
  11  chr11_52633852     ZGre    G    A        0      0        2 
  11  chr11_52633852     ZHar    G    A        0      0        2 
  11  chr11_52633852   Sample    G    A        0      0        2 
  11  chr11_52634583     AAsi    C    T        0      0        2 
  11  chr11_52634583     AKia    C    T        0      0        2 
  11  chr11_52634583     AOna    C    T        0      0        2 
  11  chr11_52634583     ASom    C    T        0      0        2 
  11  chr11_52634583     HCab    C    T      0.5      1        2 
  11  chr11_52634583     HPrz    C    T        0      0        2 
  11  chr11_52634583     ZBoe    C    T        0      0        2 
  11  chr11_52634583     ZGre    C    T        0      0        2 
  11  chr11_52634583     ZHar    C    T        0      0        2 
  11  chr11_52634583   Sample    C    T        0      0        2 
  11  chr11_52634980     AAsi    T    C        0      0        2 
  11  chr11_52634980     AKia    T    C        0      0        2 
  11  chr11_52634980     AOna    T    C        0      0        2 
  11  chr11_52634980     ASom    T    C        0      0        2 
  11  chr11_52634980     HCab    T    C        0      0        2 
  11  chr11_52634980     HPrz    T    C        0      0        2 
  11  chr11_52634980     ZBoe    T    C        1      2        2 
  11  chr11_52634980     ZGre    T    C        1      2        2 
  11  chr11_52634980     ZHar    T    C        1      2        2 
  11  chr11_52634980   Sample    T    C        0      0        2 
  11  chr11_52635384     AAsi    G    A        0      0        2 
  11  chr11_52635384     AKia    G    A        0      0        2 
  11  chr11_52635384     AOna    G    A        0      0        2 
  11  chr11_52635384     ASom    G    A        0      0        2 
  11  chr11_52635384     HCab    G    A        1      2        2 
  11  chr11_52635384     HPrz    G    A        1      2        2 
  11  chr11_52635384     ZBoe    G    A        0      0        2 
  11  chr11_52635384     ZGre    G    A        0      0        2 
  11  chr11_52635384     ZHar    G    A        0      0        2 
  11  chr11_52635384   Sample    G    A        1      2        2 
  11  chr11_52635620     AAsi    A    G        0      0        2 
  11  chr11_52635620     AKia    A    G        1      2        2 
  11  chr11_52635620     AOna    A    G        0      0        2 
  11  chr11_52635620     ASom    A    G        0      0        2 
  11  chr11_52635620     HCab    A    G        0      0        2 
  11  chr11_52635620     HPrz    A    G        0      0        2 
  11  chr11_52635620     ZBoe    A    G        0      0        2 
  11  chr11_52635620     ZGre    A    G        0      0        2 
  11  chr11_52635620     ZHar    A    G        0      0        2 
  11  chr11_52635620   Sample    A    G        0      0        2 
  11  chr11_52635978     AAsi    T    C        0      0        2 
  11  chr11_52635978     AKia    T    C        0      0        2 
  11  chr11_52635978     AOna    T    C        0      0        2 
  11  chr11_52635978     ASom    T    C        0      0        2 
  11  chr11_52635978     HCab    T    C        0      0        2 
  11  chr11_52635978     HPrz    T    C        0      0        2 
  11  chr11_52635978     ZBoe    T    C      0.5      1        2 
  11  chr11_52635978     ZGre    T    C        0      0        2 
  11  chr11_52635978     ZHar    T    C        0      0        2 
  11  chr11_52635978   Sample    T    C        0      0        2 
  11  chr11_52636299     AAsi    A    G        0      0        2 
  11  chr11_52636299     AKia    A    G        0      0        2 
  11  chr11_52636299     AOna    A    G        1      2        2 
  11  chr11_52636299     ASom    A    G        0      0        2 
  11  chr11_52636299     HCab    A    G        0      0        2 
  11  chr11_52636299     HPrz    A    G        0      0        2 
  11  chr11_52636299     ZBoe    A    G        0      0        2 
  11  chr11_52636299     ZGre    A    G        0      0        2 
  11  chr11_52636299     ZHar    A    G        0      0        2 
  11  chr11_52636299   Sample    A    G        0      0        2 
  11  chr11_52651586     AAsi    C    T        0      0        2 
  11  chr11_52651586     AKia    C    T        0      0        2 
  11  chr11_52651586     AOna    C    T        0      0        2 
  11  chr11_52651586     ASom    C    T        0      0        2 
  11  chr11_52651586     HCab    C    T      0.5      1        2 
  11  chr11_52651586     HPrz    C    T        0      0        2 
  11  chr11_52651586     ZBoe    C    T        0      0        2 
  11  chr11_52651586     ZGre    C    T        0      0        2 
  11  chr11_52651586     ZHar    C    T        0      0        2 
  11  chr11_52651586   Sample    C    T        0      0        2 
  11  chr11_52654648     AAsi    T    C        0      0        2 
  11  chr11_52654648     AKia    T    C        1      2        2 
  11  chr11_52654648     AOna    T    C        1      2        2 
  11  chr11_52654648     ASom    T    C        0      0        2 
  11  chr11_52654648     HCab    T    C        0      0        2 
  11  chr11_52654648     HPrz    T    C        0      0        2 
  11  chr11_52654648     ZBoe    T    C        0      0        2 
  11  chr11_52654648     ZGre    T    C        0      0        2 
  11  chr11_52654648     ZHar    T    C        0      0        2 
  11  chr11_52654648   Sample    T    C        0      0        2 
  11  chr11_52657766     AAsi    T    C        0      0        2 
  11  chr11_52657766     AKia    T    C        1      2        2 
  11  chr11_52657766     AOna    T    C        1      2        2 
  11  chr11_52657766     ASom    T    C        0      0        2 
  11  chr11_52657766     HCab    T    C        0      0        2 
  11  chr11_52657766     HPrz    T    C        0      0        2 
  11  chr11_52657766     ZBoe    T    C        0      0        2 
  11  chr11_52657766     ZGre    T    C        0      0        2 
  11  chr11_52657766     ZHar    T    C        0      0        2 
  11  chr11_52657766   Sample    T    C        0      0        2 
  11  chr11_52668359     AAsi    T    C      0.5      1        2 
  11  chr11_52668359     AKia    T    C        0      0        2 
  11  chr11_52668359     AOna    T    C        0      0        2 
  11  chr11_52668359     ASom    T    C        0      0        2 
  11  chr11_52668359     HCab    T    C        0      0        2 
  11  chr11_52668359     HPrz    T    C        0      0        2 
  11  chr11_52668359     ZBoe    T    C        0      0        2 
  11  chr11_52668359     ZGre    T    C        0      0        2 
  11  chr11_52668359     ZHar    T    C        1      2        2 
  11  chr11_52668359   Sample    T    C        0      0        2 
  11  chr11_52669721     AAsi    G    T        0      0        2 
  11  chr11_52669721     AKia    G    T        0      0        2 
  11  chr11_52669721     AOna    G    T        0      0        2 
  11  chr11_52669721     ASom    G    T        0      0        2 
  11  chr11_52669721     HCab    G    T        1      2        2 
  11  chr11_52669721     HPrz    G    T        1      2        2 
  11  chr11_52669721     ZBoe    G    T        0      0        2 
  11  chr11_52669721     ZGre    G    T        0      0        2 
  11  chr11_52669721     ZHar    G    T        0      0        2 
  11  chr11_52669721   Sample    G    T        1      2        2 
  11  chr11_52671789     AAsi    G    T        0      0        2 
  11  chr11_52671789     AKia    G    T        0      0        2 
  11  chr11_52671789     AOna    G    T        0      0        2 
  11  chr11_52671789     ASom    G    T        0      0        2 
  11  chr11_52671789     HCab    G    T        1      2        2 
  11  chr11_52671789     HPrz    G    T        1      2        2 
  11  chr11_52671789     ZBoe    G    T        0      0        2 
  11  chr11_52671789     ZGre    G    T        0      0        2 
  11  chr11_52671789     ZHar    G    T        0      0        2 
  11  chr11_52671789   Sample    G    T        1      2        2 
  11  chr11_52672405     AAsi    A    G        0      0        2 
  11  chr11_52672405     AKia    A    G        0      0        2 
  11  chr11_52672405     AOna    A    G        0      0        2 
  11  chr11_52672405     ASom    A    G        0      0        2 
  11  chr11_52672405     HCab    A    G        1      2        2 
  11  chr11_52672405     HPrz    A    G        1      2        2 
  11  chr11_52672405     ZBoe    A    G        0      0        2 
  11  chr11_52672405     ZGre    A    G        0      0        2 
  11  chr11_52672405     ZHar    A    G        0      0        2 
  11  chr11_52672405   Sample    A    G        1      2        2 
  11  chr11_52674077     AAsi    T    C        0      0        2 
  11  chr11_52674077     AKia    T    C        0      0        2 
  11  chr11_52674077     AOna    T    C        0      0        2 
  11  chr11_52674077     ASom    T    C        0      0        2 
  11  chr11_52674077     HCab    T    C      0.5      1        2 
  11  chr11_52674077     HPrz    T    C      0.5      1        2 
  11  chr11_52674077     ZBoe    T    C        0      0        2 
  11  chr11_52674077     ZGre    T    C        0      0        2 
  11  chr11_52674077     ZHar    T    C        0      0        2 
  11  chr11_52674077   Sample    T    C        0      0        2 
  11  chr11_52674726     AAsi    A    G        0      0        2 
  11  chr11_52674726     AKia    A    G        1      2        2 
  11  chr11_52674726     AOna    A    G        0      0        2 
  11  chr11_52674726     ASom    A    G        0      0        2 
  11  chr11_52674726     HCab    A    G        0      0        2 
  11  chr11_52674726     HPrz    A    G        0      0        2 
  11  chr11_52674726     ZBoe    A    G        1      2        2 
  11  chr11_52674726     ZGre    A    G        1      2        2 
  11  chr11_52674726     ZHar    A    G        1      2        2 
  11  chr11_52674726   Sample    A    G        0      0        2 
  11  chr11_52678176     AAsi    C    G        0      0        2 
  11  chr11_52678176     AKia    C    G        0      0        2 
  11  chr11_52678176     AOna    C    G        0      0        2 
  11  chr11_52678176     ASom    C    G        0      0        2 
  11  chr11_52678176     HCab    C    G        1      2        2 
  11  chr11_52678176     HPrz    C    G        1      2        2 
  11  chr11_52678176     ZBoe    C    G        0      0        2 
  11  chr11_52678176     ZGre    C    G        0      0        2 
  11  chr11_52678176     ZHar    C    G        0      0        2 
  11  chr11_52678176   Sample    C    G        1      2        2 
  11  chr11_52680346     AAsi    G    C        0      0        2 
  11  chr11_52680346     AKia    G    C        0      0        2 
  11  chr11_52680346     AOna    G    C        0      0        2 
  11  chr11_52680346     ASom    G    C        0      0        2 
  11  chr11_52680346     HCab    G    C        1      2        2 
  11  chr11_52680346     HPrz    G    C        1      2        2 
  11  chr11_52680346     ZBoe    G    C        0      0        2 
  11  chr11_52680346     ZGre    G    C        0      0        2 
  11  chr11_52680346     ZHar    G    C        0      0        2 
  11  chr11_52680346   Sample    G    C        1      2        2 
  11  chr11_52681729     AAsi    C    T        0      0        2 
  11  chr11_52681729     AKia    C    T        0      0        2 
  11  chr11_52681729     AOna    C    T        0      0        2 
  11  chr11_52681729     ASom    C    T        0      0        2 
  11  chr11_52681729     HCab    C    T        0      0        2 
  11  chr11_52681729     HPrz    C    T        0      0        2 
  11  chr11_52681729     ZBoe    C    T      0.5      1        2 
  11  chr11_52681729     ZGre    C    T        0      0        2 
  11  chr11_52681729     ZHar    C    T        0      0        2 
  11  chr11_52681729   Sample    C    T        0      0        2 
  11  chr11_52686908     AAsi    G    A        0      0        2 
  11  chr11_52686908     AKia    G    A      0.5      1        2 
  11  chr11_52686908     AOna    G    A        0      0        2 
  11  chr11_52686908     ASom    G    A        0      0        2 
  11  chr11_52686908     HCab    G    A        0      0        2 
  11  chr11_52686908     HPrz    G    A        0      0        2 
  11  chr11_52686908     ZBoe    G    A        0      0        2 
  11  chr11_52686908     ZGre    G    A        0      0        2 
  11  chr11_52686908     ZHar    G    A        0      0        2 
  11  chr11_52686908   Sample    G    A        0      0        2 
  11  chr11_52687003     AAsi    T    C        0      0        2 
  11  chr11_52687003     AKia    T    C      0.5      1        2 
  11  chr11_52687003     AOna    T    C        1      2        2 
  11  chr11_52687003     ASom    T    C        0      0        2 
  11  chr11_52687003     HCab    T    C        0      0        2 
  11  chr11_52687003     HPrz    T    C        0      0        2 
  11  chr11_52687003     ZBoe    T    C        0      0        2 
  11  chr11_52687003     ZGre    T    C        0      0        2 
  11  chr11_52687003     ZHar    T    C        0      0        2 
  11  chr11_52687003   Sample    T    C        0      0        2 
  11  chr11_52689919     AAsi    T    C        0      0        2 
  11  chr11_52689919     AKia    T    C        0      0        2 
  11  chr11_52689919     AOna    T    C        0      0        2 
  11  chr11_52689919     ASom    T    C        0      0        2 
  11  chr11_52689919     HCab    T    C        1      2        2 
  11  chr11_52689919     HPrz    T    C        1      2        2 
  11  chr11_52689919     ZBoe    T    C        0      0        2 
  11  chr11_52689919     ZGre    T    C        0      0        2 
  11  chr11_52689919     ZHar    T    C        0      0        2 
  11  chr11_52689919   Sample    T    C        1      2        2 
  11  chr11_52699493     AAsi    T    C        0      0        2 
  11  chr11_52699493     AKia    T    C        0      0        2 
  11  chr11_52699493     AOna    T    C        0      0        2 
  11  chr11_52699493     ASom    T    C        0      0        2 
  11  chr11_52699493     HCab    T    C        1      2        2 
  11  chr11_52699493     HPrz    T    C        1      2        2 
  11  chr11_52699493     ZBoe    T    C        0      0        2 
  11  chr11_52699493     ZGre    T    C        0      0        2 
  11  chr11_52699493     ZHar    T    C        0      0        2 
  11  chr11_52699493   Sample    T    C        1      2        2 
  11  chr11_52701145     AAsi    C    T        0      0        2 
  11  chr11_52701145     AKia    C    T        0      0        2 
  11  chr11_52701145     AOna    C    T        0      0        2 
  11  chr11_52701145     ASom    C    T        0      0        2 
  11  chr11_52701145     HCab    C    T        0      0        2 
  11  chr11_52701145     HPrz    C    T        0      0        2 
  11  chr11_52701145     ZBoe    C    T      0.5      1        2 
  11  chr11_52701145     ZGre    C    T        0      0        2 
  11  chr11_52701145     ZHar    C    T        0      0        2 
  11  chr11_52701145   Sample    C    T        0      0        2 
  11  chr11_52704830     AAsi    T    C        0      0        2 
  11  chr11_52704830     AKia    T    C        0      0        2 
  11  chr11_52704830     AOna    T    C        0      0        2 
  11  chr11_52704830     ASom    T    C        0      0        2 
  11  chr11_52704830     HCab    T    C      0.5      1        2 
  11  chr11_52704830     HPrz    T    C      0.5      1        2 
  11  chr11_52704830     ZBoe    T    C        0      0        2 
  11  chr11_52704830     ZGre    T    C        0      0        2 
  11  chr11_52704830     ZHar    T    C        0      0        2 
  11  chr11_52704830   Sample    T    C        0      0        2 
  11  chr11_52709710     AAsi    T    G        0      0        2 
  11  chr11_52709710     AKia    T    G        1      2        2 
  11  chr11_52709710     AOna    T    G        0      0        2 
  11  chr11_52709710     ASom    T    G        0      0        2 
  11  chr11_52709710     HCab    T    G        0      0        2 
  11  chr11_52709710     HPrz    T    G        0      0        2 
  11  chr11_52709710     ZBoe    T    G        0      0        2 
  11  chr11_52709710     ZGre    T    G        0      0        2 
  11  chr11_52709710     ZHar    T    G        0      0        2 
  11  chr11_52709710   Sample    T    G        0      0        2 
  11  chr11_52709821     AAsi    C    T        0      0        2 
  11  chr11_52709821     AKia    C    T        1      2        2 
  11  chr11_52709821     AOna    C    T        0      0        2 
  11  chr11_52709821     ASom    C    T        1      2        2 
  11  chr11_52709821     HCab    C    T        0      0        2 
  11  chr11_52709821     HPrz    C    T        0      0        2 
  11  chr11_52709821     ZBoe    C    T        0      0        2 
  11  chr11_52709821     ZGre    C    T        0      0        2 
  11  chr11_52709821     ZHar    C    T        0      0        2 
  11  chr11_52709821   Sample    C    T        0      0        2 
  11  chr11_52710350     AAsi    C    T        0      0        2 
  11  chr11_52710350     AKia    C    T        0      0        2 
  11  chr11_52710350     AOna    C    T        0      0        2 
  11  chr11_52710350     ASom    C    T        0      0        2 
  11  chr11_52710350     HCab    C    T        0      0        2 
  11  chr11_52710350     HPrz    C    T        0      0        2 
  11  chr11_52710350     ZBoe    C    T      0.5      1        2 
  11  chr11_52710350     ZGre    C    T        0      0        2 
  11  chr11_52710350     ZHar    C    T        0      0        2 
  11  chr11_52710350   Sample    C    T        0      0        2 
  11  chr11_52717372     AAsi    G    T        0      0        2 
  11  chr11_52717372     AKia    G    T        0      0        2 
  11  chr11_52717372     AOna    G    T        0      0        2 
  11  chr11_52717372     ASom    G    T        0      0        2 
  11  chr11_52717372     HCab    G    T        0      0        2 
  11  chr11_52717372     HPrz    G    T        0      0        2 
  11  chr11_52717372     ZBoe    G    T      0.5      1        2 
  11  chr11_52717372     ZGre    G    T        1      2        2 
  11  chr11_52717372     ZHar    G    T        0      0        2 
  11  chr11_52717372   Sample    G    T        0      0        2 
  11  chr11_52717438     AAsi    A    G        0      0        2 
  11  chr11_52717438     AKia    A    G        0      0        2 
  11  chr11_52717438     AOna    A    G        0      0        2 
  11  chr11_52717438     ASom    A    G        0      0        2 
  11  chr11_52717438     HCab    A    G        1      2        2 
  11  chr11_52717438     HPrz    A    G        1      2        2 
  11  chr11_52717438     ZBoe    A    G        0      0        2 
  11  chr11_52717438     ZGre    A    G        0      0        2 
  11  chr11_52717438     ZHar    A    G        0      0        2 
  11  chr11_52717438   Sample    A    G        1      2        2 
  11  chr11_52717540     AAsi    C    T        0      0        2 
  11  chr11_52717540     AKia    C    T        0      0        2 
  11  chr11_52717540     AOna    C    T        0      0        2 
  11  chr11_52717540     ASom    C    T        0      0        2 
  11  chr11_52717540     HCab    C    T      0.5      1        2 
  11  chr11_52717540     HPrz    C    T        0      0        2 
  11  chr11_52717540     ZBoe    C    T        0      0        2 
  11  chr11_52717540     ZGre    C    T        0      0        2 
  11  chr11_52717540     ZHar    C    T        0      0        2 
  11  chr11_52717540   Sample    C    T        0      0        2 
  11  chr11_52720871     AAsi    C    T      0.5      1        2 
  11  chr11_52720871     AKia    C    T        0      0        2 
  11  chr11_52720871     AOna    C    T        0      0        2 
  11  chr11_52720871     ASom    C    T        0      0        2 
  11  chr11_52720871     HCab    C    T        0      0        2 
  11  chr11_52720871     HPrz    C    T        0      0        2 
  11  chr11_52720871     ZBoe    C    T        0      0        2 
  11  chr11_52720871     ZGre    C    T        0      0        2 
  11  chr11_52720871     ZHar    C    T        0      0        2 
  11  chr11_52720871   Sample    C    T        0      0        2 
  11  chr11_52724908     AAsi    G    A        0      0        2 
  11  chr11_52724908     AKia    G    A        0      0        2 
  11  chr11_52724908     AOna    G    A        0      0        2 
  11  chr11_52724908     ASom    G    A        0      0        2 
  11  chr11_52724908     HCab    G    A        1      2        2 
  11  chr11_52724908     HPrz    G    A        1      2        2 
  11  chr11_52724908     ZBoe    G    A        0      0        2 
  11  chr11_52724908     ZGre    G    A        0      0        2 
  11  chr11_52724908     ZHar    G    A        0      0        2 
  11  chr11_52724908   Sample    G    A        1      2        2 
  11  chr11_52727838     AAsi    T    C        0      0        2 
  11  chr11_52727838     AKia    T    C        0      0        2 
  11  chr11_52727838     AOna    T    C        0      0        2 
  11  chr11_52727838     ASom    T    C        0      0        2 
  11  chr11_52727838     HCab    T    C        0      0        2 
  11  chr11_52727838     HPrz    T    C        0      0        2 
  11  chr11_52727838     ZBoe    T    C        0      0        2 
  11  chr11_52727838     ZGre    T    C        1      2        2 
  11  chr11_52727838     ZHar    T    C        0      0        2 
  11  chr11_52727838   Sample    T    C        0      0        2 
  11  chr11_52730912     AAsi    G    A        0      0        2 
  11  chr11_52730912     AKia    G    A        0      0        2 
  11  chr11_52730912     AOna    G    A        0      0        2 
  11  chr11_52730912     ASom    G    A        0      0        2 
  11  chr11_52730912     HCab    G    A        1      2        2 
  11  chr11_52730912     HPrz    G    A        1      2        2 
  11  chr11_52730912     ZBoe    G    A        0      0        2 
  11  chr11_52730912     ZGre    G    A        0      0        2 
  11  chr11_52730912     ZHar    G    A        0      0        2 
  11  chr11_52730912   Sample    G    A        1      2        2 
  11  chr11_52737975     AAsi    A    G      0.5      1        2 
  11  chr11_52737975     AKia    A    G        0      0        2 
  11  chr11_52737975     AOna    A    G        0      0        2 
  11  chr11_52737975     ASom    A    G        0      0        2 
  11  chr11_52737975     HCab    A    G        0      0        2 
  11  chr11_52737975     HPrz    A    G        0      0        2 
  11  chr11_52737975     ZBoe    A    G        0      0        2 
  11  chr11_52737975     ZGre    A    G        0      0        2 
  11  chr11_52737975     ZHar    A    G        0      0        2 
  11  chr11_52737975   Sample    A    G        0      0        2 
  11  chr11_52740506     AAsi    A    C        0      0        2 
  11  chr11_52740506     AKia    A    C        0      0        2 
  11  chr11_52740506     AOna    A    C        0      0        2 
  11  chr11_52740506     ASom    A    C        0      0        2 
  11  chr11_52740506     HCab    A    C        0      0        2 
  11  chr11_52740506     HPrz    A    C        0      0        2 
  11  chr11_52740506     ZBoe    A    C        0      0        2 
  11  chr11_52740506     ZGre    A    C        0      0        2 
  11  chr11_52740506     ZHar    A    C      0.5      1        2 
  11  chr11_52740506   Sample    A    C        0      0        2 
  11  chr11_52745792     AAsi    A    G        0      0        2 
  11  chr11_52745792     AKia    A    G        0      0        2 
  11  chr11_52745792     AOna    A    G        0      0        2 
  11  chr11_52745792     ASom    A    G        0      0        2 
  11  chr11_52745792     HCab    A    G        1      2        2 
  11  chr11_52745792     HPrz    A    G        1      2        2 
  11  chr11_52745792     ZBoe    A    G        0      0        2 
  11  chr11_52745792     ZGre    A    G        0      0        2 
  11  chr11_52745792     ZHar    A    G        0      0        2 
  11  chr11_52745792   Sample    A    G        1      2        2 
  11  chr11_52747342     AAsi    G    A        0      0        2 
  11  chr11_52747342     AKia    G    A        0      0        2 
  11  chr11_52747342     AOna    G    A        0      0        2 
  11  chr11_52747342     ASom    G    A        0      0        2 
  11  chr11_52747342     HCab    G    A        1      2        2 
  11  chr11_52747342     HPrz    G    A        1      2        2 
  11  chr11_52747342     ZBoe    G    A        0      0        2 
  11  chr11_52747342     ZGre    G    A        0      0        2 
  11  chr11_52747342     ZHar    G    A        0      0        2 
  11  chr11_52747342   Sample    G    A        1      2        2 
  11  chr11_52747969     AAsi    G    A      0.5      1        2 
  11  chr11_52747969     AKia    G    A        0      0        2 
  11  chr11_52747969     AOna    G    A        0      0        2 
  11  chr11_52747969     ASom    G    A        0      0        2 
  11  chr11_52747969     HCab    G    A        0      0        2 
  11  chr11_52747969     HPrz    G    A        0      0        2 
  11  chr11_52747969     ZBoe    G    A        0      0        2 
  11  chr11_52747969     ZGre    G    A        0      0        2 
  11  chr11_52747969     ZHar    G    A        0      0        2 
  11  chr11_52747969   Sample    G    A        0      0        2 
  11  chr11_52748037     AAsi    A    G        0      0        2 
  11  chr11_52748037     AKia    A    G        0      0        2 
  11  chr11_52748037     AOna    A    G        0      0        2 
  11  chr11_52748037     ASom    A    G        0      0        2 
  11  chr11_52748037     HCab    A    G        0      0        2 
  11  chr11_52748037     HPrz    A    G        0      0        2 
  11  chr11_52748037     ZBoe    A    G      0.5      1        2 
  11  chr11_52748037     ZGre    A    G        0      0        2 
  11  chr11_52748037     ZHar    A    G        0      0        2 
  11  chr11_52748037   Sample    A    G        0      0        2 
  11  chr11_52750304     AAsi    T    C        0      0        2 
  11  chr11_52750304     AKia    T    C        0      0        2 
  11  chr11_52750304     AOna    T    C        0      0        2 
  11  chr11_52750304     ASom    T    C        0      0        2 
  11  chr11_52750304     HCab    T    C        1      2        2 
  11  chr11_52750304     HPrz    T    C        1      2        2 
  11  chr11_52750304     ZBoe    T    C        0      0        2 
  11  chr11_52750304     ZGre    T    C        0      0        2 
  11  chr11_52750304     ZHar    T    C        0      0        2 
  11  chr11_52750304   Sample    T    C        1      2        2 
  11  chr11_52764360     AAsi    A    G        0      0        2 
  11  chr11_52764360     AKia    A    G        0      0        2 
  11  chr11_52764360     AOna    A    G        0      0        2 
  11  chr11_52764360     ASom    A    G        0      0        2 
  11  chr11_52764360     HCab    A    G        1      2        2 
  11  chr11_52764360     HPrz    A    G        1      2        2 
  11  chr11_52764360     ZBoe    A    G        0      0        2 
  11  chr11_52764360     ZGre    A    G        0      0        2 
  11  chr11_52764360     ZHar    A    G        0      0        2 
  11  chr11_52764360   Sample    A    G        1      2        2 
  11  chr11_52769592     AAsi    C    T        0      0        2 
  11  chr11_52769592     AKia    C    T        0      0        2 
  11  chr11_52769592     AOna    C    T        0      0        2 
  11  chr11_52769592     ASom    C    T        0      0        2 
  11  chr11_52769592     HCab    C    T        1      2        2 
  11  chr11_52769592     HPrz    C    T        1      2        2 
  11  chr11_52769592     ZBoe    C    T        0      0        2 
  11  chr11_52769592     ZGre    C    T        0      0        2 
  11  chr11_52769592     ZHar    C    T        0      0        2 
  11  chr11_52769592   Sample    C    T        1      2        2 
  11  chr11_52774445     AAsi    T    C        0      0        2 
  11  chr11_52774445     AKia    T    C        0      0        2 
  11  chr11_52774445     AOna    T    C        0      0        2 
  11  chr11_52774445     ASom    T    C        0      0        2 
  11  chr11_52774445     HCab    T    C        1      2        2 
  11  chr11_52774445     HPrz    T    C        1      2        2 
  11  chr11_52774445     ZBoe    T    C        0      0        2 
  11  chr11_52774445     ZGre    T    C        0      0        2 
  11  chr11_52774445     ZHar    T    C        0      0        2 
  11  chr11_52774445   Sample    T    C        1      2        2 
  11  chr11_52775283     AAsi    A    G        0      0        2 
  11  chr11_52775283     AKia    A    G        0      0        2 
  11  chr11_52775283     AOna    A    G        0      0        2 
  11  chr11_52775283     ASom    A    G        0      0        2 
  11  chr11_52775283     HCab    A    G        1      2        2 
  11  chr11_52775283     HPrz    A    G        1      2        2 
  11  chr11_52775283     ZBoe    A    G        0      0        2 
  11  chr11_52775283     ZGre    A    G        0      0        2 
  11  chr11_52775283     ZHar    A    G        0      0        2 
  11  chr11_52775283   Sample    A    G        1      2        2 
  11  chr11_52778029     AAsi    C    A        1      2        2 
  11  chr11_52778029     AKia    C    A        0      0        2 
  11  chr11_52778029     AOna    C    A        0      0        2 
  11  chr11_52778029     ASom    C    A        1      2        2 
  11  chr11_52778029     HCab    C    A        0      0        2 
  11  chr11_52778029     HPrz    C    A        0      0        2 
  11  chr11_52778029     ZBoe    C    A        0      0        2 
  11  chr11_52778029     ZGre    C    A        0      0        2 
  11  chr11_52778029     ZHar    C    A        0      0        2 
  11  chr11_52778029   Sample    C    A        0      0        2 
  11  chr11_52779149     AAsi    A    G        0      0        2 
  11  chr11_52779149     AKia    A    G        0      0        2 
  11  chr11_52779149     AOna    A    G        0      0        2 
  11  chr11_52779149     ASom    A    G        0      0        2 
  11  chr11_52779149     HCab    A    G      0.5      1        2 
  11  chr11_52779149     HPrz    A    G        0      0        2 
  11  chr11_52779149     ZBoe    A    G        0      0        2 
  11  chr11_52779149     ZGre    A    G        0      0        2 
  11  chr11_52779149     ZHar    A    G        0      0        2 
  11  chr11_52779149   Sample    A    G        0      0        2 
  11  chr11_52783906     AAsi    A    G        0      0        2 
  11  chr11_52783906     AKia    A    G        0      0        2 
  11  chr11_52783906     AOna    A    G      0.5      1        2 
  11  chr11_52783906     ASom    A    G        0      0        2 
  11  chr11_52783906     HCab    A    G        0      0        2 
  11  chr11_52783906     HPrz    A    G        0      0        2 
  11  chr11_52783906     ZBoe    A    G        0      0        2 
  11  chr11_52783906     ZGre    A    G        0      0        2 
  11  chr11_52783906     ZHar    A    G        0      0        2 
  11  chr11_52783906   Sample    A    G        0      0        2 
  11  chr11_52785333     AAsi    G    A        0      0        2 
  11  chr11_52785333     AKia    G    A        0      0        2 
  11  chr11_52785333     AOna    G    A        0      0        2 
  11  chr11_52785333     ASom    G    A        0      0        2 
  11  chr11_52785333     HCab    G    A        0      0        2 
  11  chr11_52785333     HPrz    G    A        0      0        2 
  11  chr11_52785333     ZBoe    G    A        0      0        2 
  11  chr11_52785333     ZGre    G    A      0.5      1        2 
  11  chr11_52785333     ZHar    G    A        0      0        2 
  11  chr11_52785333   Sample    G    A        0      0        2 
  11  chr11_52785353     AAsi    A    C        0      0        2 
  11  chr11_52785353     AKia    A    C      0.5      1        2 
  11  chr11_52785353     AOna    A    C        0      0        2 
  11  chr11_52785353     ASom    A    C        0      0        2 
  11  chr11_52785353     HCab    A    C        0      0        2 
  11  chr11_52785353     HPrz    A    C        0      0        2 
  11  chr11_52785353     ZBoe    A    C        0      0        2 
  11  chr11_52785353     ZGre    A    C        0      0        2 
  11  chr11_52785353     ZHar    A    C        0      0        2 
  11  chr11_52785353   Sample    A    C        0      0        2 
  11  chr11_52785415     AAsi    T    C        0      0        2 
  11  chr11_52785415     AKia    T    C        0      0        2 
  11  chr11_52785415     AOna    T    C        0      0        2 
  11  chr11_52785415     ASom    T    C        0      0        2 
  11  chr11_52785415     HCab    T    C        1      2        2 
  11  chr11_52785415     HPrz    T    C        1      2        2 
  11  chr11_52785415     ZBoe    T    C        0      0        2 
  11  chr11_52785415     ZGre    T    C        0      0        2 
  11  chr11_52785415     ZHar    T    C        0      0        2 
  11  chr11_52785415   Sample    T    C        1      2        2 
  11  chr11_52786356     AAsi    C    G        0      0        2 
  11  chr11_52786356     AKia    C    G        0      0        2 
  11  chr11_52786356     AOna    C    G        0      0        2 
  11  chr11_52786356     ASom    C    G        0      0        2 
  11  chr11_52786356     HCab    C    G        0      0        2 
  11  chr11_52786356     HPrz    C    G        0      0        2 
  11  chr11_52786356     ZBoe    C    G        0      0        2 
  11  chr11_52786356     ZGre    C    G      0.5      1        2 
  11  chr11_52786356     ZHar    C    G        0      0        2 
  11  chr11_52786356   Sample    C    G        0      0        2 
  11  chr11_52788627     AAsi    C    A        0      0        2 
  11  chr11_52788627     AKia    C    A        0      0        2 
  11  chr11_52788627     AOna    C    A        0      0        2 
  11  chr11_52788627     ASom    C    A        0      0        2 
  11  chr11_52788627     HCab    C    A        1      2        2 
  11  chr11_52788627     HPrz    C    A        1      2        2 
  11  chr11_52788627     ZBoe    C    A        0      0        2 
  11  chr11_52788627     ZGre    C    A        0      0        2 
  11  chr11_52788627     ZHar    C    A        0      0        2 
  11  chr11_52788627   Sample    C    A        1      2        2 
  11  chr11_52792572     AAsi    A    G        0      0        2 
  11  chr11_52792572     AKia    A    G        1      2        2 
  11  chr11_52792572     AOna    A    G        0      0        2 
  11  chr11_52792572     ASom    A    G        0      0        2 
  11  chr11_52792572     HCab    A    G        0      0        2 
  11  chr11_52792572     HPrz    A    G        0      0        2 
  11  chr11_52792572     ZBoe    A    G        0      0        2 
  11  chr11_52792572     ZGre    A    G        0      0        2 
  11  chr11_52792572     ZHar    A    G        0      0        2 
  11  chr11_52792572   Sample    A    G        0      0        2 
  11  chr11_52795035     AAsi    G    A        0      0        2 
  11  chr11_52795035     AKia    G    A        0      0        2 
  11  chr11_52795035     AOna    G    A        0      0        2 
  11  chr11_52795035     ASom    G    A        0      0        2 
  11  chr11_52795035     HCab    G    A        1      2        2 
  11  chr11_52795035     HPrz    G    A        1      2        2 
  11  chr11_52795035     ZBoe    G    A        0      0        2 
  11  chr11_52795035     ZGre    G    A        0      0        2 
  11  chr11_52795035     ZHar    G    A        0      0        2 
  11  chr11_52795035   Sample    G    A        1      2        2 
  11  chr11_52796188     AAsi    A    G        0      0        2 
  11  chr11_52796188     AKia    A    G        0      0        2 
  11  chr11_52796188     AOna    A    G        0      0        2 
  11  chr11_52796188     ASom    A    G        0      0        2 
  11  chr11_52796188     HCab    A    G        1      2        2 
  11  chr11_52796188     HPrz    A    G        1      2        2 
  11  chr11_52796188     ZBoe    A    G        0      0        2 
  11  chr11_52796188     ZGre    A    G        0      0        2 
  11  chr11_52796188     ZHar    A    G        0      0        2 
  11  chr11_52796188   Sample    A    G        1      2        2 
  11  chr11_52800255     AAsi    C    T        0      0        2 
  11  chr11_52800255     AKia    C    T        0      0        2 
  11  chr11_52800255     AOna    C    T        0      0        2 
  11  chr11_52800255     ASom    C    T        0      0        2 
  11  chr11_52800255     HCab    C    T        1      2        2 
  11  chr11_52800255     HPrz    C    T        1      2        2 
  11  chr11_52800255     ZBoe    C    T        0      0        2 
  11  chr11_52800255     ZGre    C    T        0      0        2 
  11  chr11_52800255     ZHar    C    T        0      0        2 
  11  chr11_52800255   Sample    C    T        1      2        2 
  11  chr11_52800804     AAsi    G    T        0      0        2 
  11  chr11_52800804     AKia    G    T        0      0        2 
  11  chr11_52800804     AOna    G    T        0      0        2 
  11  chr11_52800804     ASom    G    T        0      0        2 
  11  chr11_52800804     HCab    G    T        0      0        2 
  11  chr11_52800804     HPrz    G    T        0      0        2 
  11  chr11_52800804     ZBoe    G    T        0      0        2 
  11  chr11_52800804     ZGre    G    T        0      0        2 
  11  chr11_52800804     ZHar    G    T        1      2        2 
  11  chr11_52800804   Sample    G    T        0      0        2 
  11  chr11_52810502     AAsi    A    G        0      0        2 
  11  chr11_52810502     AKia    A    G        0      0        2 
  11  chr11_52810502     AOna    A    G        0      0        2 
  11  chr11_52810502     ASom    A    G        0      0        2 
  11  chr11_52810502     HCab    A    G        1      2        2 
  11  chr11_52810502     HPrz    A    G        1      2        2 
  11  chr11_52810502     ZBoe    A    G        0      0        2 
  11  chr11_52810502     ZGre    A    G        0      0        2 
  11  chr11_52810502     ZHar    A    G        0      0        2 
  11  chr11_52810502   Sample    A    G        1      2        2 
  11  chr11_52813382     AAsi    T    C        1      2        2 
  11  chr11_52813382     AKia    T    C        0      0        2 
  11  chr11_52813382     AOna    T    C        0      0        2 
  11  chr11_52813382     ASom    T    C        0      0        2 
  11  chr11_52813382     HCab    T    C        0      0        2 
  11  chr11_52813382     HPrz    T    C        0      0        2 
  11  chr11_52813382     ZBoe    T    C        0      0        2 
  11  chr11_52813382     ZGre    T    C        0      0        2 
  11  chr11_52813382     ZHar    T    C        0      0        2 
  11  chr11_52813382   Sample    T    C        0      0        2 
  11  chr11_52813456     AAsi    C    T        1      2        2 
  11  chr11_52813456     AKia    C    T        1      2        2 
  11  chr11_52813456     AOna    C    T        1      2        2 
  11  chr11_52813456     ASom    C    T        1      2        2 
  11  chr11_52813456     HCab    C    T        0      0        2 
  11  chr11_52813456     HPrz    C    T        0      0        2 
  11  chr11_52813456     ZBoe    C    T        0      0        2 
  11  chr11_52813456     ZGre    C    T        0      0        2 
  11  chr11_52813456     ZHar    C    T        0      0        2 
  11  chr11_52813456   Sample    C    T        0      0        2 
  11  chr11_52819027     AAsi    G    A        0      0        2 
  11  chr11_52819027     AKia    G    A        0      0        2 
  11  chr11_52819027     AOna    G    A        0      0        2 
  11  chr11_52819027     ASom    G    A        0      0        2 
  11  chr11_52819027     HCab    G    A        1      2        2 
  11  chr11_52819027     HPrz    G    A        1      2        2 
  11  chr11_52819027     ZBoe    G    A        0      0        2 
  11  chr11_52819027     ZGre    G    A        0      0        2 
  11  chr11_52819027     ZHar    G    A        0      0        2 
  11  chr11_52819027   Sample    G    A        1      2        2 
  11  chr11_52824367     AAsi    T    C        0      0        2 
  11  chr11_52824367     AKia    T    C        0      0        2 
  11  chr11_52824367     AOna    T    C        0      0        2 
  11  chr11_52824367     ASom    T    C        0      0        2 
  11  chr11_52824367     HCab    T    C        0      0        2 
  11  chr11_52824367     HPrz    T    C        0      0        2 
  11  chr11_52824367     ZBoe    T    C        0      0        2 
  11  chr11_52824367     ZGre    T    C        1      2        2 
  11  chr11_52824367     ZHar    T    C        0      0        2 
  11  chr11_52824367   Sample    T    C        0      0        2 
  11  chr11_52824970     AAsi    T    C        0      0        2 
  11  chr11_52824970     AKia    T    C        0      0        2 
  11  chr11_52824970     AOna    T    C      0.5      1        2 
  11  chr11_52824970     ASom    T    C        0      0        2 
  11  chr11_52824970     HCab    T    C        0      0        2 
  11  chr11_52824970     HPrz    T    C        0      0        2 
  11  chr11_52824970     ZBoe    T    C        0      0        2 
  11  chr11_52824970     ZGre    T    C        0      0        2 
  11  chr11_52824970     ZHar    T    C        0      0        2 
  11  chr11_52824970   Sample    T    C        0      0        2 
  11  chr11_52824993     AAsi    A    G        0      0        2 
  11  chr11_52824993     AKia    A    G        1      2        2 
  11  chr11_52824993     AOna    A    G        0      0        2 
  11  chr11_52824993     ASom    A    G        0      0        2 
  11  chr11_52824993     HCab    A    G        0      0        2 
  11  chr11_52824993     HPrz    A    G        0      0        2 
  11  chr11_52824993     ZBoe    A    G        0      0        2 
  11  chr11_52824993     ZGre    A    G        0      0        2 
  11  chr11_52824993     ZHar    A    G        0      0        2 
  11  chr11_52824993   Sample    A    G        0      0        2 
  11  chr11_52828470     AAsi    A    G        0      0        2 
  11  chr11_52828470     AKia    A    G        0      0        2 
  11  chr11_52828470     AOna    A    G        0      0        2 
  11  chr11_52828470     ASom    A    G        0      0        2 
  11  chr11_52828470     HCab    A    G        1      2        2 
  11  chr11_52828470     HPrz    A    G        1      2        2 
  11  chr11_52828470     ZBoe    A    G        0      0        2 
  11  chr11_52828470     ZGre    A    G        0      0        2 
  11  chr11_52828470     ZHar    A    G        0      0        2 
  11  chr11_52828470   Sample    A    G        1      2        2 
  11  chr11_52831064     AAsi    T    C        0      0        2 
  11  chr11_52831064     AKia    T    C        1      2        2 
  11  chr11_52831064     AOna    T    C        0      0        2 
  11  chr11_52831064     ASom    T    C        0      0        2 
  11  chr11_52831064     HCab    T    C        0      0        2 
  11  chr11_52831064     HPrz    T    C        0      0        2 
  11  chr11_52831064     ZBoe    T    C        0      0        2 
  11  chr11_52831064     ZGre    T    C        0      0        2 
  11  chr11_52831064     ZHar    T    C        0      0        2 
  11  chr11_52831064   Sample    T    C        0      0        2 
  11  chr11_52831338     AAsi    G    C        0      0        2 
  11  chr11_52831338     AKia    G    C        0      0        2 
  11  chr11_52831338     AOna    G    C        0      0        2 
  11  chr11_52831338     ASom    G    C        0      0        2 
  11  chr11_52831338     HCab    G    C        1      2        2 
  11  chr11_52831338     HPrz    G    C        1      2        2 
  11  chr11_52831338     ZBoe    G    C        0      0        2 
  11  chr11_52831338     ZGre    G    C        0      0        2 
  11  chr11_52831338     ZHar    G    C        0      0        2 
  11  chr11_52831338   Sample    G    C        1      2        2 
  11  chr11_52832689     AAsi    T    C        0      0        2 
  11  chr11_52832689     AKia    T    C      0.5      1        2 
  11  chr11_52832689     AOna    T    C        0      0        2 
  11  chr11_52832689     ASom    T    C        0      0        2 
  11  chr11_52832689     HCab    T    C        0      0        2 
  11  chr11_52832689     HPrz    T    C        0      0        2 
  11  chr11_52832689     ZBoe    T    C        0      0        2 
  11  chr11_52832689     ZGre    T    C        0      0        2 
  11  chr11_52832689     ZHar    T    C        0      0        2 
  11  chr11_52832689   Sample    T    C        0      0        2 
  11  chr11_52836529     AAsi    A    G        0      0        2 
  11  chr11_52836529     AKia    A    G        0      0        2 
  11  chr11_52836529     AOna    A    G        0      0        2 
  11  chr11_52836529     ASom    A    G        0      0        2 
  11  chr11_52836529     HCab    A    G        1      2        2 
  11  chr11_52836529     HPrz    A    G        1      2        2 
  11  chr11_52836529     ZBoe    A    G        0      0        2 
  11  chr11_52836529     ZGre    A    G        0      0        2 
  11  chr11_52836529     ZHar    A    G        0      0        2 
  11  chr11_52836529   Sample    A    G        1      2        2 
  11  chr11_52841031     AAsi    C    T        0      0        2 
  11  chr11_52841031     AKia    C    T        0      0        2 
  11  chr11_52841031     AOna    C    T        1      2        2 
  11  chr11_52841031     ASom    C    T        0      0        2 
  11  chr11_52841031     HCab    C    T        0      0        2 
  11  chr11_52841031     HPrz    C    T        0      0        2 
  11  chr11_52841031     ZBoe    C    T        0      0        2 
  11  chr11_52841031     ZGre    C    T        0      0        2 
  11  chr11_52841031     ZHar    C    T        0      0        2 
  11  chr11_52841031   Sample    C    T        0      0        2 
  11  chr11_52845163     AAsi    C    T        0      0        2 
  11  chr11_52845163     AKia    C    T        0      0        2 
  11  chr11_52845163     AOna    C    T        0      0        2 
  11  chr11_52845163     ASom    C    T        0      0        2 
  11  chr11_52845163     HCab    C    T        1      2        2 
  11  chr11_52845163     HPrz    C    T        1      2        2 
  11  chr11_52845163     ZBoe    C    T        0      0        2 
  11  chr11_52845163     ZGre    C    T        0      0        2 
  11  chr11_52845163     ZHar    C    T        0      0        2 
  11  chr11_52845163   Sample    C    T        1      2        2 
  11  chr11_52848134     AAsi    G    A        0      0        2 
  11  chr11_52848134     AKia    G    A        0      0        2 
  11  chr11_52848134     AOna    G    A        0      0        2 
  11  chr11_52848134     ASom    G    A        0      0        2 
  11  chr11_52848134     HCab    G    A        1      2        2 
  11  chr11_52848134     HPrz    G    A        1      2        2 
  11  chr11_52848134     ZBoe    G    A        0      0        2 
  11  chr11_52848134     ZGre    G    A        0      0        2 
  11  chr11_52848134     ZHar    G    A        0      0        2 
  11  chr11_52848134   Sample    G    A        1      2        2 
  11  chr11_52851979     AAsi    A    G      0.5      1        2 
  11  chr11_52851979     AKia    A    G        0      0        2 
  11  chr11_52851979     AOna    A    G        0      0        2 
  11  chr11_52851979     ASom    A    G        0      0        2 
  11  chr11_52851979     HCab    A    G        0      0        2 
  11  chr11_52851979     HPrz    A    G        0      0        2 
  11  chr11_52851979     ZBoe    A    G        0      0        2 
  11  chr11_52851979     ZGre    A    G        0      0        2 
  11  chr11_52851979     ZHar    A    G        0      0        2 
  11  chr11_52851979   Sample    A    G        0      0        2 
  11  chr11_52853269     AAsi    T    C        0      0        2 
  11  chr11_52853269     AKia    T    C      0.5      1        2 
  11  chr11_52853269     AOna    T    C        0      0        2 
  11  chr11_52853269     ASom    T    C        0      0        2 
  11  chr11_52853269     HCab    T    C        0      0        2 
  11  chr11_52853269     HPrz    T    C        0      0        2 
  11  chr11_52853269     ZBoe    T    C        0      0        2 
  11  chr11_52853269     ZGre    T    C        0      0        2 
  11  chr11_52853269     ZHar    T    C        0      0        2 
  11  chr11_52853269   Sample    T    C        1      2        2 
  11  chr11_52859708     AAsi    A    G        0      0        2 
  11  chr11_52859708     AKia    A    G        0      0        2 
  11  chr11_52859708     AOna    A    G      0.5      1        2 
  11  chr11_52859708     ASom    A    G        0      0        2 
  11  chr11_52859708     HCab    A    G        0      0        2 
  11  chr11_52859708     HPrz    A    G        0      0        2 
  11  chr11_52859708     ZBoe    A    G        0      0        2 
  11  chr11_52859708     ZGre    A    G        0      0        2 
  11  chr11_52859708     ZHar    A    G        0      0        2 
  11  chr11_52859708   Sample    A    G        0      0        2 
  11  chr11_52859899     AAsi    T    C        0      0        2 
  11  chr11_52859899     AKia    T    C        0      0        2 
  11  chr11_52859899     AOna    T    C        0      0        2 
  11  chr11_52859899     ASom    T    C        0      0        2 
  11  chr11_52859899     HCab    T    C        0      0        2 
  11  chr11_52859899     HPrz    T    C        0      0        2 
  11  chr11_52859899     ZBoe    T    C        0      0        2 
  11  chr11_52859899     ZGre    T    C        0      0        2 
  11  chr11_52859899     ZHar    T    C      0.5      1        2 
  11  chr11_52859899   Sample    T    C        0      0        2 
  11  chr11_52860813     AAsi    A    G        0      0        2 
  11  chr11_52860813     AKia    A    G        0      0        2 
  11  chr11_52860813     AOna    A    G        0      0        2 
  11  chr11_52860813     ASom    A    G        0      0        2 
  11  chr11_52860813     HCab    A    G        1      2        2 
  11  chr11_52860813     HPrz    A    G        1      2        2 
  11  chr11_52860813     ZBoe    A    G        0      0        2 
  11  chr11_52860813     ZGre    A    G        0      0        2 
  11  chr11_52860813     ZHar    A    G        0      0        2 
  11  chr11_52860813   Sample    A    G        1      2        2 
  11  chr11_52869611     AAsi    G    A        0      0        2 
  11  chr11_52869611     AKia    G    A        0      0        2 
  11  chr11_52869611     AOna    G    A        0      0        2 
  11  chr11_52869611     ASom    G    A        0      0        2 
  11  chr11_52869611     HCab    G    A        0      0        2 
  11  chr11_52869611     HPrz    G    A        0      0        2 
  11  chr11_52869611     ZBoe    G    A      0.5      1        2 
  11  chr11_52869611     ZGre    G    A        0      0        2 
  11  chr11_52869611     ZHar    G    A        0      0        2 
  11  chr11_52869611   Sample    G    A        0      0        2 
  11  chr11_52887126     AAsi    G    A      0.5      1        2 
  11  chr11_52887126     AKia    G    A        0      0        2 
  11  chr11_52887126     AOna    G    A        0      0        2 
  11  chr11_52887126     ASom    G    A        0      0        2 
  11  chr11_52887126     HCab    G    A        0      0        2 
  11  chr11_52887126     HPrz    G    A        0      0        2 
  11  chr11_52887126     ZBoe    G    A        0      0        2 
  11  chr11_52887126     ZGre    G    A        0      0        2 
  11  chr11_52887126     ZHar    G    A        0      0        2 
  11  chr11_52887126   Sample    G    A        0      0        2 
  11  chr11_52891735     AAsi    T    C        0      0        2 
  11  chr11_52891735     AKia    T    C      0.5      1        2 
  11  chr11_52891735     AOna    T    C        0      0        2 
  11  chr11_52891735     ASom    T    C        0      0        2 
  11  chr11_52891735     HCab    T    C      0.5      1        2 
  11  chr11_52891735     HPrz    T    C      0.5      1        2 
  11  chr11_52891735     ZBoe    T    C        0      0        2 
  11  chr11_52891735     ZGre    T    C        0      0        2 
  11  chr11_52891735     ZHar    T    C        0      0        2 
  11  chr11_52891735   Sample    T    C        1      2        2 
  11  chr11_52891852     AAsi    G    A        0      0        2 
  11  chr11_52891852     AKia    G    A        0      0        2 
  11  chr11_52891852     AOna    G    A        0      0        2 
  11  chr11_52891852     ASom    G    A        0      0        2 
  11  chr11_52891852     HCab    G    A        1      2        2 
  11  chr11_52891852     HPrz    G    A        1      2        2 
  11  chr11_52891852     ZBoe    G    A        0      0        2 
  11  chr11_52891852     ZGre    G    A        0      0        2 
  11  chr11_52891852     ZHar    G    A        0      0        2 
  11  chr11_52891852   Sample    G    A        1      2        2 
  11  chr11_52892216     AAsi    T    C        0      0        2 
  11  chr11_52892216     AKia    T    C        0      0        2 
  11  chr11_52892216     AOna    T    C        0      0        2 
  11  chr11_52892216     ASom    T    C        0      0        2 
  11  chr11_52892216     HCab    T    C        0      0        2 
  11  chr11_52892216     HPrz    T    C        0      0        2 
  11  chr11_52892216     ZBoe    T    C        0      0        2 
  11  chr11_52892216     ZGre    T    C        1      2        2 
  11  chr11_52892216     ZHar    T    C        0      0        2 
  11  chr11_52892216   Sample    T    C        0      0        2 
  11  chr11_52893835     AAsi    G    A        0      0        2 
  11  chr11_52893835     AKia    G    A        0      0        2 
  11  chr11_52893835     AOna    G    A        0      0        2 
  11  chr11_52893835     ASom    G    A        0      0        2 
  11  chr11_52893835     HCab    G    A        0      0        2 
  11  chr11_52893835     HPrz    G    A        0      0        2 
  11  chr11_52893835     ZBoe    G    A        0      0        2 
  11  chr11_52893835     ZGre    G    A        1      2        2 
  11  chr11_52893835     ZHar    G    A        0      0        2 
  11  chr11_52893835   Sample    G    A        0      0        2 
  11  chr11_52901562     AAsi    G    A        0      0        2 
  11  chr11_52901562     AKia    G    A        0      0        2 
  11  chr11_52901562     AOna    G    A        0      0        2 
  11  chr11_52901562     ASom    G    A        0      0        2 
  11  chr11_52901562     HCab    G    A        1      2        2 
  11  chr11_52901562     HPrz    G    A        1      2        2 
  11  chr11_52901562     ZBoe    G    A        0      0        2 
  11  chr11_52901562     ZGre    G    A        0      0        2 
  11  chr11_52901562     ZHar    G    A        0      0        2 
  11  chr11_52901562   Sample    G    A        1      2        2 
  11  chr11_52916634     AAsi    C    G        0      0        2 
  11  chr11_52916634     AKia    C    G        0      0        2 
  11  chr11_52916634     AOna    C    G      0.5      1        2 
  11  chr11_52916634     ASom    C    G        0      0        2 
  11  chr11_52916634     HCab    C    G        0      0        2 
  11  chr11_52916634     HPrz    C    G        0      0        2 
  11  chr11_52916634     ZBoe    C    G        0      0        2 
  11  chr11_52916634     ZGre    C    G        0      0        2 
  11  chr11_52916634     ZHar    C    G        0      0        2 
  11  chr11_52916634   Sample    C    G        0      0        2 
  11  chr11_52924643     AAsi    C    T        0      0        2 
  11  chr11_52924643     AKia    C    T        0      0        2 
  11  chr11_52924643     AOna    C    T        1      2        2 
  11  chr11_52924643     ASom    C    T        0      0        2 
  11  chr11_52924643     HCab    C    T        1      2        2 
  11  chr11_52924643     HPrz    C    T        1      2        2 
  11  chr11_52924643     ZBoe    C    T        0      0        2 
  11  chr11_52924643     ZGre    C    T        0      0        2 
  11  chr11_52924643     ZHar    C    T        0      0        2 
  11  chr11_52924643   Sample    C    T        1      2        2 
  11  chr11_52926997     AAsi    T    C        0      0        2 
  11  chr11_52926997     AKia    T    C        0      0        2 
  11  chr11_52926997     AOna    T    C        0      0        2 
  11  chr11_52926997     ASom    T    C        0      0        2 
  11  chr11_52926997     HCab    T    C      0.5      1        2 
  11  chr11_52926997     HPrz    T    C        0      0        2 
  11  chr11_52926997     ZBoe    T    C        0      0        2 
  11  chr11_52926997     ZGre    T    C        0      0        2 
  11  chr11_52926997     ZHar    T    C        0      0        2 
  11  chr11_52926997   Sample    T    C        0      0        2 
  11  chr11_52948921     AAsi    T    C        0      0        2 
  11  chr11_52948921     AKia    T    C        0      0        2 
  11  chr11_52948921     AOna    T    C        0      0        2 
  11  chr11_52948921     ASom    T    C        0      0        2 
  11  chr11_52948921     HCab    T    C        0      0        2 
  11  chr11_52948921     HPrz    T    C        0      0        2 
  11  chr11_52948921     ZBoe    T    C      0.5      1        2 
  11  chr11_52948921     ZGre    T    C        0      0        2 
  11  chr11_52948921     ZHar    T    C        0      0        2 
  11  chr11_52948921   Sample    T    C        0      0        2 
  11  chr11_52953370     AAsi    G    T        0      0        2 
  11  chr11_52953370     AKia    G    T        0      0        2 
  11  chr11_52953370     AOna    G    T        1      2        2 
  11  chr11_52953370     ASom    G    T        0      0        2 
  11  chr11_52953370     HCab    G    T        0      0        2 
  11  chr11_52953370     HPrz    G    T        0      0        2 
  11  chr11_52953370     ZBoe    G    T        0      0        2 
  11  chr11_52953370     ZGre    G    T        0      0        2 
  11  chr11_52953370     ZHar    G    T        0      0        2 
  11  chr11_52953370   Sample    G    T        0      0        2 
  11  chr11_52956263     AAsi    C    G        0      0        2 
  11  chr11_52956263     AKia    C    G        1      2        2 
  11  chr11_52956263     AOna    C    G        0      0        2 
  11  chr11_52956263     ASom    C    G        0      0        2 
  11  chr11_52956263     HCab    C    G        0      0        2 
  11  chr11_52956263     HPrz    C    G        0      0        2 
  11  chr11_52956263     ZBoe    C    G        0      0        2 
  11  chr11_52956263     ZGre    C    G        0      0        2 
  11  chr11_52956263     ZHar    C    G        0      0        2 
  11  chr11_52956263   Sample    C    G        0      0        2 
  11  chr11_52956771     AAsi    T    A        0      0        2 
  11  chr11_52956771     AKia    T    A        0      0        2 
  11  chr11_52956771     AOna    T    A        0      0        2 
  11  chr11_52956771     ASom    T    A        0      0        2 
  11  chr11_52956771     HCab    T    A        1      2        2 
  11  chr11_52956771     HPrz    T    A        1      2        2 
  11  chr11_52956771     ZBoe    T    A        0      0        2 
  11  chr11_52956771     ZGre    T    A        0      0        2 
  11  chr11_52956771     ZHar    T    A        0      0        2 
  11  chr11_52956771   Sample    T    A        1      2        2 
  11  chr11_52962261     AAsi    G    A        0      0        2 
  11  chr11_52962261     AKia    G    A        0      0        2 
  11  chr11_52962261     AOna    G    A        0      0        2 
  11  chr11_52962261     ASom    G    A        0      0        2 
  11  chr11_52962261     HCab    G    A        1      2        2 
  11  chr11_52962261     HPrz    G    A        1      2        2 
  11  chr11_52962261     ZBoe    G    A        0      0        2 
  11  chr11_52962261     ZGre    G    A        0      0        2 
  11  chr11_52962261     ZHar    G    A        0      0        2 
  11  chr11_52962261   Sample    G    A        1      2        2 
  11  chr11_52963743     AAsi    C    G        0      0        2 
  11  chr11_52963743     AKia    C    G        0      0        2 
  11  chr11_52963743     AOna    C    G        0      0        2 
  11  chr11_52963743     ASom    C    G        0      0        2 
  11  chr11_52963743     HCab    C    G        0      0        2 
  11  chr11_52963743     HPrz    C    G      0.5      1        2 
  11  chr11_52963743     ZBoe    C    G        0      0        2 
  11  chr11_52963743     ZGre    C    G        0      0        2 
  11  chr11_52963743     ZHar    C    G        0      0        2 
  11  chr11_52963743   Sample    C    G        0      0        2 
  11  chr11_52982250     AAsi    A    C        0      0        2 
  11  chr11_52982250     AKia    A    C      0.5      1        2 
  11  chr11_52982250     AOna    A    C      0.5      1        2 
  11  chr11_52982250     ASom    A    C        0      0        2 
  11  chr11_52982250     HCab    A    C        0      0        2 
  11  chr11_52982250     HPrz    A    C        0      0        2 
  11  chr11_52982250     ZBoe    A    C        0      0        2 
  11  chr11_52982250     ZGre    A    C        0      0        2 
  11  chr11_52982250     ZHar    A    C        0      0        2 
  11  chr11_52982250   Sample    A    C        0      0        2 
  11  chr11_52982262     AAsi    C    A        0      0        2 
  11  chr11_52982262     AKia    C    A        0      0        2 
  11  chr11_52982262     AOna    C    A        0      0        2 
  11  chr11_52982262     ASom    C    A        0      0        2 
  11  chr11_52982262     HCab    C    A        1      2        2 
  11  chr11_52982262     HPrz    C    A        1      2        2 
  11  chr11_52982262     ZBoe    C    A        0      0        2 
  11  chr11_52982262     ZGre    C    A        0      0        2 
  11  chr11_52982262     ZHar    C    A        0      0        2 
  11  chr11_52982262   Sample    C    A        1      2        2 
  11  chr11_52987870     AAsi    T    A        0      0        2 
  11  chr11_52987870     AKia    T    A        0      0        2 
  11  chr11_52987870     AOna    T    A        0      0        2 
  11  chr11_52987870     ASom    T    A        0      0        2 
  11  chr11_52987870     HCab    T    A        0      0        2 
  11  chr11_52987870     HPrz    T    A        0      0        2 
  11  chr11_52987870     ZBoe    T    A        0      0        2 
  11  chr11_52987870     ZGre    T    A        1      2        2 
  11  chr11_52987870     ZHar    T    A        0      0        2 
  11  chr11_52987870   Sample    T    A        0      0        2 
  11  chr11_52990211     AAsi    A    G        0      0        2 
  11  chr11_52990211     AKia    A    G        0      0        2 
  11  chr11_52990211     AOna    A    G        0      0        2 
  11  chr11_52990211     ASom    A    G        0      0        2 
  11  chr11_52990211     HCab    A    G        1      2        2 
  11  chr11_52990211     HPrz    A    G        1      2        2 
  11  chr11_52990211     ZBoe    A    G        0      0        2 
  11  chr11_52990211     ZGre    A    G        0      0        2 
  11  chr11_52990211     ZHar    A    G        0      0        2 
  11  chr11_52990211   Sample    A    G        1      2        2 
  11  chr11_53001665     AAsi    C    A        0      0        2 
  11  chr11_53001665     AKia    C    A        0      0        2 
  11  chr11_53001665     AOna    C    A        0      0        2 
  11  chr11_53001665     ASom    C    A        0      0        2 
  11  chr11_53001665     HCab    C    A        1      2        2 
  11  chr11_53001665     HPrz    C    A        1      2        2 
  11  chr11_53001665     ZBoe    C    A        0      0        2 
  11  chr11_53001665     ZGre    C    A        0      0        2 
  11  chr11_53001665     ZHar    C    A        0      0        2 
  11  chr11_53001665   Sample    C    A        1      2        2 
  11  chr11_53015927     AAsi    C    G        1      2        2 
  11  chr11_53015927     AKia    C    G        0      0        2 
  11  chr11_53015927     AOna    C    G        0      0        2 
  11  chr11_53015927     ASom    C    G        1      2        2 
  11  chr11_53015927     HCab    C    G        0      0        2 
  11  chr11_53015927     HPrz    C    G        0      0        2 
  11  chr11_53015927     ZBoe    C    G        0      0        2 
  11  chr11_53015927     ZGre    C    G        0      0        2 
  11  chr11_53015927     ZHar    C    G        0      0        2 
  11  chr11_53015927   Sample    C    G        0      0        2 
  11  chr11_53017404     AAsi    G    A        0      0        2 
  11  chr11_53017404     AKia    G    A        0      0        2 
  11  chr11_53017404     AOna    G    A      0.5      1        2 
  11  chr11_53017404     ASom    G    A        0      0        2 
  11  chr11_53017404     HCab    G    A        0      0        2 
  11  chr11_53017404     HPrz    G    A        0      0        2 
  11  chr11_53017404     ZBoe    G    A        0      0        2 
  11  chr11_53017404     ZGre    G    A        0      0        2 
  11  chr11_53017404     ZHar    G    A        0      0        2 
  11  chr11_53017404   Sample    G    A        0      0        2 
  11  chr11_53018510     AAsi    G    A        0      0        2 
  11  chr11_53018510     AKia    G    A        0      0        2 
  11  chr11_53018510     AOna    G    A        0      0        2 
  11  chr11_53018510     ASom    G    A        0      0        2 
  11  chr11_53018510     HCab    G    A      0.5      1        2 
  11  chr11_53018510     HPrz    G    A      0.5      1        2 
  11  chr11_53018510     ZBoe    G    A        0      0        2 
  11  chr11_53018510     ZGre    G    A        0      0        2 
  11  chr11_53018510     ZHar    G    A        0      0        2 
  11  chr11_53018510   Sample    G    A        0      0        2 
  11  chr11_53026221     AAsi    C    T        0      0        2 
  11  chr11_53026221     AKia    C    T        0      0        2 
  11  chr11_53026221     AOna    C    T        0      0        2 
  11  chr11_53026221     ASom    C    T        1      2        2 
  11  chr11_53026221     HCab    C    T        0      0        2 
  11  chr11_53026221     HPrz    C    T        0      0        2 
  11  chr11_53026221     ZBoe    C    T        0      0        2 
  11  chr11_53026221     ZGre    C    T        0      0        2 
  11  chr11_53026221     ZHar    C    T        0      0        2 
  11  chr11_53026221   Sample    C    T        0      0        2 
  11  chr11_53029413     AAsi    G    C        0      0        2 
  11  chr11_53029413     AKia    G    C        1      2        2 
  11  chr11_53029413     AOna    G    C      0.5      1        2 
  11  chr11_53029413     ASom    G    C        0      0        2 
  11  chr11_53029413     HCab    G    C        0      0        2 
  11  chr11_53029413     HPrz    G    C        0      0        2 
  11  chr11_53029413     ZBoe    G    C        0      0        2 
  11  chr11_53029413     ZGre    G    C        0      0        2 
  11  chr11_53029413     ZHar    G    C        0      0        2 
  11  chr11_53029413   Sample    G    C        0      0        2 
  11  chr11_53029491     AAsi    G    C        0      0        2 
  11  chr11_53029491     AKia    G    C        1      2        2 
  11  chr11_53029491     AOna    G    C      0.5      1        2 
  11  chr11_53029491     ASom    G    C        0      0        2 
  11  chr11_53029491     HCab    G    C        0      0        2 
  11  chr11_53029491     HPrz    G    C        0      0        2 
  11  chr11_53029491     ZBoe    G    C        0      0        2 
  11  chr11_53029491     ZGre    G    C        0      0        2 
  11  chr11_53029491     ZHar    G    C        0      0        2 
  11  chr11_53029491   Sample    G    C        0      0        2 
  11  chr11_53029978     AAsi    G    A        0      0        2 
  11  chr11_53029978     AKia    G    A        0      0        2 
  11  chr11_53029978     AOna    G    A        0      0        2 
  11  chr11_53029978     ASom    G    A        0      0        2 
  11  chr11_53029978     HCab    G    A        1      2        2 
  11  chr11_53029978     HPrz    G    A        1      2        2 
  11  chr11_53029978     ZBoe    G    A        0      0        2 
  11  chr11_53029978     ZGre    G    A        0      0        2 
  11  chr11_53029978     ZHar    G    A        0      0        2 
  11  chr11_53029978   Sample    G    A        1      2        2 
  11  chr11_53031368     AAsi    G    C        0      0        2 
  11  chr11_53031368     AKia    G    C        0      0        2 
  11  chr11_53031368     AOna    G    C        0      0        2 
  11  chr11_53031368     ASom    G    C        0      0        2 
  11  chr11_53031368     HCab    G    C        0      0        2 
  11  chr11_53031368     HPrz    G    C        0      0        2 
  11  chr11_53031368     ZBoe    G    C        0      0        2 
  11  chr11_53031368     ZGre    G    C        0      0        2 
  11  chr11_53031368     ZHar    G    C        1      2        2 
  11  chr11_53031368   Sample    G    C        0      0        2 
  11  chr11_53033429     AAsi    A    G        0      0        2 
  11  chr11_53033429     AKia    A    G        0      0        2 
  11  chr11_53033429     AOna    A    G        0      0        2 
  11  chr11_53033429     ASom    A    G        0      0        2 
  11  chr11_53033429     HCab    A    G        0      0        2 
  11  chr11_53033429     HPrz    A    G        0      0        2 
  11  chr11_53033429     ZBoe    A    G        0      0        2 
  11  chr11_53033429     ZGre    A    G        0      0        2 
  11  chr11_53033429     ZHar    A    G        1      2        2 
  11  chr11_53033429   Sample    A    G        0      0        2 
  11  chr11_53036179     AAsi    T    C        0      0        2 
  11  chr11_53036179     AKia    T    C        0      0        2 
  11  chr11_53036179     AOna    T    C        0      0        2 
  11  chr11_53036179     ASom    T    C        0      0        2 
  11  chr11_53036179     HCab    T    C        0      0        2 
  11  chr11_53036179     HPrz    T    C        0      0        2 
  11  chr11_53036179     ZBoe    T    C      0.5      1        2 
  11  chr11_53036179     ZGre    T    C        0      0        2 
  11  chr11_53036179     ZHar    T    C        0      0        2 
  11  chr11_53036179   Sample    T    C        0      0        2 
  11  chr11_53037256     AAsi    C    G        0      0        2 
  11  chr11_53037256     AKia    C    G        0      0        2 
  11  chr11_53037256     AOna    C    G        0      0        2 
  11  chr11_53037256     ASom    C    G        0      0        2 
  11  chr11_53037256     HCab    C    G        1      2        2 
  11  chr11_53037256     HPrz    C    G        1      2        2 
  11  chr11_53037256     ZBoe    C    G        0      0        2 
  11  chr11_53037256     ZGre    C    G        0      0        2 
  11  chr11_53037256     ZHar    C    G        0      0        2 
  11  chr11_53037256   Sample    C    G        1      2        2 
  11  chr11_53044153     AAsi    G    A        0      0        2 
  11  chr11_53044153     AKia    G    A        1      2        2 
  11  chr11_53044153     AOna    G    A        1      2        2 
  11  chr11_53044153     ASom    G    A        0      0        2 
  11  chr11_53044153     HCab    G    A        0      0        2 
  11  chr11_53044153     HPrz    G    A        0      0        2 
  11  chr11_53044153     ZBoe    G    A        0      0        2 
  11  chr11_53044153     ZGre    G    A        0      0        2 
  11  chr11_53044153     ZHar    G    A        0      0        2 
  11  chr11_53044153   Sample    G    A        0      0        2 
  11  chr11_53050749     AAsi    T    A        0      0        2 
  11  chr11_53050749     AKia    T    A        0      0        2 
  11  chr11_53050749     AOna    T    A        0      0        2 
  11  chr11_53050749     ASom    T    A        1      2        2 
  11  chr11_53050749     HCab    T    A        0      0        2 
  11  chr11_53050749     HPrz    T    A        0      0        2 
  11  chr11_53050749     ZBoe    T    A        0      0        2 
  11  chr11_53050749     ZGre    T    A        0      0        2 
  11  chr11_53050749     ZHar    T    A        0      0        2 
  11  chr11_53050749   Sample    T    A        0      0        2 
  11  chr11_53052481     AAsi    T    C        0      0        2 
  11  chr11_53052481     AKia    T    C        0      0        2 
  11  chr11_53052481     AOna    T    C        0      0        2 
  11  chr11_53052481     ASom    T    C        0      0        2 
  11  chr11_53052481     HCab    T    C        1      2        2 
  11  chr11_53052481     HPrz    T    C        1      2        2 
  11  chr11_53052481     ZBoe    T    C        0      0        2 
  11  chr11_53052481     ZGre    T    C        0      0        2 
  11  chr11_53052481     ZHar    T    C        0      0        2 
  11  chr11_53052481   Sample    T    C        1      2        2 
  11  chr11_53056880     AAsi    G    A        0      0        2 
  11  chr11_53056880     AKia    G    A        0      0        2 
  11  chr11_53056880     AOna    G    A        0      0        2 
  11  chr11_53056880     ASom    G    A        0      0        2 
  11  chr11_53056880     HCab    G    A        0      0        2 
  11  chr11_53056880     HPrz    G    A        0      0        2 
  11  chr11_53056880     ZBoe    G    A      0.5      1        2 
  11  chr11_53056880     ZGre    G    A        0      0        2 
  11  chr11_53056880     ZHar    G    A        0      0        2 
  11  chr11_53056880   Sample    G    A        0      0        2 
  11  chr11_53060419     AAsi    T    C      0.5      1        2 
  11  chr11_53060419     AKia    T    C        0      0        2 
  11  chr11_53060419     AOna    T    C        0      0        2 
  11  chr11_53060419     ASom    T    C        0      0        2 
  11  chr11_53060419     HCab    T    C        0      0        2 
  11  chr11_53060419     HPrz    T    C        0      0        2 
  11  chr11_53060419     ZBoe    T    C        0      0        2 
  11  chr11_53060419     ZGre    T    C        0      0        2 
  11  chr11_53060419     ZHar    T    C        0      0        2 
  11  chr11_53060419   Sample    T    C        0      0        2 
  11  chr11_53060981     AAsi    C    T        0      0        2 
  11  chr11_53060981     AKia    C    T        0      0        2 
  11  chr11_53060981     AOna    C    T        0      0        2 
  11  chr11_53060981     ASom    C    T        0      0        2 
  11  chr11_53060981     HCab    C    T        0      0        2 
  11  chr11_53060981     HPrz    C    T        0      0        2 
  11  chr11_53060981     ZBoe    C    T      0.5      1        2 
  11  chr11_53060981     ZGre    C    T        0      0        2 
  11  chr11_53060981     ZHar    C    T        0      0        2 
  11  chr11_53060981   Sample    C    T        0      0        2 
  11  chr11_53063578     AAsi    C    A        1      2        2 
  11  chr11_53063578     AKia    C    A        0      0        2 
  11  chr11_53063578     AOna    C    A        0      0        2 
  11  chr11_53063578     ASom    C    A        1      2        2 
  11  chr11_53063578     HCab    C    A        0      0        2 
  11  chr11_53063578     HPrz    C    A        0      0        2 
  11  chr11_53063578     ZBoe    C    A        0      0        2 
  11  chr11_53063578     ZGre    C    A        0      0        2 
  11  chr11_53063578     ZHar    C    A        0      0        2 
  11  chr11_53063578   Sample    C    A        0      0        2 
  11  chr11_53067266     AAsi    C    T        0      0        2 
  11  chr11_53067266     AKia    C    T        0      0        2 
  11  chr11_53067266     AOna    C    T        0      0        2 
  11  chr11_53067266     ASom    C    T        0      0        2 
  11  chr11_53067266     HCab    C    T        1      2        2 
  11  chr11_53067266     HPrz    C    T        1      2        2 
  11  chr11_53067266     ZBoe    C    T        0      0        2 
  11  chr11_53067266     ZGre    C    T        0      0        2 
  11  chr11_53067266     ZHar    C    T        0      0        2 
  11  chr11_53067266   Sample    C    T        1      2        2 
  11  chr11_53073578     AAsi    C    T        0      0        2 
  11  chr11_53073578     AKia    C    T        0      0        2 
  11  chr11_53073578     AOna    C    T        0      0        2 
  11  chr11_53073578     ASom    C    T        0      0        2 
  11  chr11_53073578     HCab    C    T        1      2        2 
  11  chr11_53073578     HPrz    C    T        1      2        2 
  11  chr11_53073578     ZBoe    C    T        0      0        2 
  11  chr11_53073578     ZGre    C    T        0      0        2 
  11  chr11_53073578     ZHar    C    T        0      0        2 
  11  chr11_53073578   Sample    C    T        1      2        2 
  11  chr11_53076177     AAsi    A    G        1      2        2 
  11  chr11_53076177     AKia    A    G        0      0        2 
  11  chr11_53076177     AOna    A    G        0      0        2 
  11  chr11_53076177     ASom    A    G        1      2        2 
  11  chr11_53076177     HCab    A    G        0      0        2 
  11  chr11_53076177     HPrz    A    G        0      0        2 
  11  chr11_53076177     ZBoe    A    G        0      0        2 
  11  chr11_53076177     ZGre    A    G        0      0        2 
  11  chr11_53076177     ZHar    A    G        0      0        2 
  11  chr11_53076177   Sample    A    G        0      0        2 
  11  chr11_53077869     AAsi    T    C        0      0        2 
  11  chr11_53077869     AKia    T    C        0      0        2 
  11  chr11_53077869     AOna    T    C        0      0        2 
  11  chr11_53077869     ASom    T    C        0      0        2 
  11  chr11_53077869     HCab    T    C        0      0        2 
  11  chr11_53077869     HPrz    T    C        0      0        2 
  11  chr11_53077869     ZBoe    T    C      0.5      1        2 
  11  chr11_53077869     ZGre    T    C        0      0        2 
  11  chr11_53077869     ZHar    T    C        0      0        2 
  11  chr11_53077869   Sample    T    C        0      0        2 
  11  chr11_53086302     AAsi    C    T        0      0        2 
  11  chr11_53086302     AKia    C    T        0      0        2 
  11  chr11_53086302     AOna    C    T        0      0        2 
  11  chr11_53086302     ASom    C    T        0      0        2 
  11  chr11_53086302     HCab    C    T        1      2        2 
  11  chr11_53086302     HPrz    C    T        1      2        2 
  11  chr11_53086302     ZBoe    C    T        0      0        2 
  11  chr11_53086302     ZGre    C    T        0      0        2 
  11  chr11_53086302     ZHar    C    T        0      0        2 
  11  chr11_53086302   Sample    C    T        1      2        2 
  11  chr11_53091472     AAsi    A    G        0      0        2 
  11  chr11_53091472     AKia    A    G        0      0        2 
  11  chr11_53091472     AOna    A    G      0.5      1        2 
  11  chr11_53091472     ASom    A    G        0      0        2 
  11  chr11_53091472     HCab    A    G        0      0        2 
  11  chr11_53091472     HPrz    A    G        0      0        2 
  11  chr11_53091472     ZBoe    A    G        0      0        2 
  11  chr11_53091472     ZGre    A    G        0      0        2 
  11  chr11_53091472     ZHar    A    G        0      0        2 
  11  chr11_53091472   Sample    A    G        0      0        2 
  11  chr11_53099684     AAsi    A    G        0      0        2 
  11  chr11_53099684     AKia    A    G        0      0        2 
  11  chr11_53099684     AOna    A    G        0      0        2 
  11  chr11_53099684     ASom    A    G        0      0        2 
  11  chr11_53099684     HCab    A    G        0      0        2 
  11  chr11_53099684     HPrz    A    G        0      0        2 
  11  chr11_53099684     ZBoe    A    G        0      0        2 
  11  chr11_53099684     ZGre    A    G      0.5      1        2 
  11  chr11_53099684     ZHar    A    G        0      0        2 
  11  chr11_53099684   Sample    A    G        0      0        2 
  11  chr11_53100130     AAsi    G    T        0      0        2 
  11  chr11_53100130     AKia    G    T      0.5      1        2 
  11  chr11_53100130     AOna    G    T      0.5      1        2 
  11  chr11_53100130     ASom    G    T        0      0        2 
  11  chr11_53100130     HCab    G    T        0      0        2 
  11  chr11_53100130     HPrz    G    T        0      0        2 
  11  chr11_53100130     ZBoe    G    T        0      0        2 
  11  chr11_53100130     ZGre    G    T        0      0        2 
  11  chr11_53100130     ZHar    G    T        0      0        2 
  11  chr11_53100130   Sample    G    T        0      0        2 
  11  chr11_53104685     AAsi    C    T        0      0        2 
  11  chr11_53104685     AKia    C    T        0      0        2 
  11  chr11_53104685     AOna    C    T        0      0        2 
  11  chr11_53104685     ASom    C    T        0      0        2 
  11  chr11_53104685     HCab    C    T        0      0        2 
  11  chr11_53104685     HPrz    C    T        0      0        2 
  11  chr11_53104685     ZBoe    C    T        1      2        2 
  11  chr11_53104685     ZGre    C    T        0      0        2 
  11  chr11_53104685     ZHar    C    T        1      2        2 
  11  chr11_53104685   Sample    C    T        0      0        2 
  11  chr11_53112332     AAsi    G    A        0      0        2 
  11  chr11_53112332     AKia    G    A        0      0        2 
  11  chr11_53112332     AOna    G    A        0      0        2 
  11  chr11_53112332     ASom    G    A        0      0        2 
  11  chr11_53112332     HCab    G    A      0.5      1        2 
  11  chr11_53112332     HPrz    G    A        0      0        2 
  11  chr11_53112332     ZBoe    G    A        0      0        2 
  11  chr11_53112332     ZGre    G    A        0      0        2 
  11  chr11_53112332     ZHar    G    A        0      0        2 
  11  chr11_53112332   Sample    G    A        1      2        2 
  11  chr11_53113572     AAsi    T    C        0      0        2 
  11  chr11_53113572     AKia    T    C        0      0        2 
  11  chr11_53113572     AOna    T    C        0      0        2 
  11  chr11_53113572     ASom    T    C        0      0        2 
  11  chr11_53113572     HCab    T    C      0.5      1        2 
  11  chr11_53113572     HPrz    T    C        0      0        2 
  11  chr11_53113572     ZBoe    T    C        0      0        2 
  11  chr11_53113572     ZGre    T    C        0      0        2 
  11  chr11_53113572     ZHar    T    C        0      0        2 
  11  chr11_53113572   Sample    T    C        1      2        2 
  11  chr11_53119214     AAsi    G    A        0      0        2 
  11  chr11_53119214     AKia    G    A        0      0        2 
  11  chr11_53119214     AOna    G    A        0      0        2 
  11  chr11_53119214     ASom    G    A        0      0        2 
  11  chr11_53119214     HCab    G    A        0      0        2 
  11  chr11_53119214     HPrz    G    A        1      2        2 
  11  chr11_53119214     ZBoe    G    A        0      0        2 
  11  chr11_53119214     ZGre    G    A        0      0        2 
  11  chr11_53119214     ZHar    G    A        0      0        2 
  11  chr11_53119214   Sample    G    A        0      0        2 
  11  chr11_53119350     AAsi    G    T        0      0        2 
  11  chr11_53119350     AKia    G    T        0      0        2 
  11  chr11_53119350     AOna    G    T        0      0        2 
  11  chr11_53119350     ASom    G    T        0      0        2 
  11  chr11_53119350     HCab    G    T        1      2        2 
  11  chr11_53119350     HPrz    G    T        1      2        2 
  11  chr11_53119350     ZBoe    G    T        0      0        2 
  11  chr11_53119350     ZGre    G    T        0      0        2 
  11  chr11_53119350     ZHar    G    T        0      0        2 
  11  chr11_53119350   Sample    G    T        1      2        2 
  11  chr11_53121955     AAsi    A    G        0      0        2 
  11  chr11_53121955     AKia    A    G        0      0        2 
  11  chr11_53121955     AOna    A    G        0      0        2 
  11  chr11_53121955     ASom    A    G        0      0        2 
  11  chr11_53121955     HCab    A    G        1      2        2 
  11  chr11_53121955     HPrz    A    G        0      0        2 
  11  chr11_53121955     ZBoe    A    G        0      0        2 
  11  chr11_53121955     ZGre    A    G        0      0        2 
  11  chr11_53121955     ZHar    A    G        0      0        2 
  11  chr11_53121955   Sample    A    G        1      2        2 
  11  chr11_53125230     AAsi    G    A        1      2        2 
  11  chr11_53125230     AKia    G    A        0      0        2 
  11  chr11_53125230     AOna    G    A        0      0        2 
  11  chr11_53125230     ASom    G    A      0.5      1        2 
  11  chr11_53125230     HCab    G    A        0      0        2 
  11  chr11_53125230     HPrz    G    A        0      0        2 
  11  chr11_53125230     ZBoe    G    A        0      0        2 
  11  chr11_53125230     ZGre    G    A        0      0        2 
  11  chr11_53125230     ZHar    G    A        0      0        2 
  11  chr11_53125230   Sample    G    A        0      0        2 
  11  chr11_53129799     AAsi    A    G        0      0        2 
  11  chr11_53129799     AKia    A    G      0.5      1        2 
  11  chr11_53129799     AOna    A    G        0      0        2 
  11  chr11_53129799     ASom    A    G        0      0        2 
  11  chr11_53129799     HCab    A    G        0      0        2 
  11  chr11_53129799     HPrz    A    G        0      0        2 
  11  chr11_53129799     ZBoe    A    G        0      0        2 
  11  chr11_53129799     ZGre    A    G        0      0        2 
  11  chr11_53129799     ZHar    A    G        0      0        2 
  11  chr11_53129799   Sample    A    G        0      0        2 
  11  chr11_53135373     AAsi    A    G        0      0        2 
  11  chr11_53135373     AKia    A    G        0      0        2 
  11  chr11_53135373     AOna    A    G      0.5      1        2 
  11  chr11_53135373     ASom    A    G        0      0        2 
  11  chr11_53135373     HCab    A    G        0      0        2 
  11  chr11_53135373     HPrz    A    G        0      0        2 
  11  chr11_53135373     ZBoe    A    G        0      0        2 
  11  chr11_53135373     ZGre    A    G        0      0        2 
  11  chr11_53135373     ZHar    A    G        0      0        2 
  11  chr11_53135373   Sample    A    G        0      0        2 
  11  chr11_53136412     AAsi    C    T        0      0        2 
  11  chr11_53136412     AKia    C    T        0      0        2 
  11  chr11_53136412     AOna    C    T      0.5      1        2 
  11  chr11_53136412     ASom    C    T        0      0        2 
  11  chr11_53136412     HCab    C    T        0      0        2 
  11  chr11_53136412     HPrz    C    T        0      0        2 
  11  chr11_53136412     ZBoe    C    T        0      0        2 
  11  chr11_53136412     ZGre    C    T        0      0        2 
  11  chr11_53136412     ZHar    C    T        0      0        2 
  11  chr11_53136412   Sample    C    T        0      0        2 
  11  chr11_53141755     AAsi    A    C        0      0        2 
  11  chr11_53141755     AKia    A    C        0      0        2 
  11  chr11_53141755     AOna    A    C      0.5      1        2 
  11  chr11_53141755     ASom    A    C        0      0        2 
  11  chr11_53141755     HCab    A    C        0      0        2 
  11  chr11_53141755     HPrz    A    C        0      0        2 
  11  chr11_53141755     ZBoe    A    C        0      0        2 
  11  chr11_53141755     ZGre    A    C        0      0        2 
  11  chr11_53141755     ZHar    A    C        0      0        2 
  11  chr11_53141755   Sample    A    C        0      0        2 
  11  chr11_53158520     AAsi    C    T        0      0        2 
  11  chr11_53158520     AKia    C    T        0      0        2 
  11  chr11_53158520     AOna    C    T        0      0        2 
  11  chr11_53158520     ASom    C    T        0      0        2 
  11  chr11_53158520     HCab    C    T        0      0        2 
  11  chr11_53158520     HPrz    C    T        0      0        2 
  11  chr11_53158520     ZBoe    C    T        1      2        2 
  11  chr11_53158520     ZGre    C    T        0      0        2 
  11  chr11_53158520     ZHar    C    T        0      0        2 
  11  chr11_53158520   Sample    C    T        0      0        2 
  11  chr11_53162883     AAsi    G    A        0      0        2 
  11  chr11_53162883     AKia    G    A        0      0        2 
  11  chr11_53162883     AOna    G    A      0.5      1        2 
  11  chr11_53162883     ASom    G    A        0      0        2 
  11  chr11_53162883     HCab    G    A        0      0        2 
  11  chr11_53162883     HPrz    G    A        0      0        2 
  11  chr11_53162883     ZBoe    G    A        0      0        2 
  11  chr11_53162883     ZGre    G    A        0      0        2 
  11  chr11_53162883     ZHar    G    A        0      0        2 
  11  chr11_53162883   Sample    G    A        0      0        2 
  11  chr11_53164777     AAsi    C    G        0      0        2 
  11  chr11_53164777     AKia    C    G        0      0        2 
  11  chr11_53164777     AOna    C    G        0      0        2 
  11  chr11_53164777     ASom    C    G        0      0        2 
  11  chr11_53164777     HCab    C    G        0      0        2 
  11  chr11_53164777     HPrz    C    G        1      2        2 
  11  chr11_53164777     ZBoe    C    G        0      0        2 
  11  chr11_53164777     ZGre    C    G        0      0        2 
  11  chr11_53164777     ZHar    C    G        0      0        2 
  11  chr11_53164777   Sample    C    G        1      2        2 
  11  chr11_53169597     AAsi    A    C        0      0        2 
  11  chr11_53169597     AKia    A    C        0      0        2 
  11  chr11_53169597     AOna    A    C        0      0        2 
  11  chr11_53169597     ASom    A    C        0      0        2 
  11  chr11_53169597     HCab    A    C        0      0        2 
  11  chr11_53169597     HPrz    A    C        0      0        2 
  11  chr11_53169597     ZBoe    A    C      0.5      1        2 
  11  chr11_53169597     ZGre    A    C        0      0        2 
  11  chr11_53169597     ZHar    A    C        0      0        2 
  11  chr11_53169597   Sample    A    C        0      0        2 
  11  chr11_53179037     AAsi    A    G      0.5      1        2 
  11  chr11_53179037     AKia    A    G        0      0        2 
  11  chr11_53179037     AOna    A    G        0      0        2 
  11  chr11_53179037     ASom    A    G        0      0        2 
  11  chr11_53179037     HCab    A    G        0      0        2 
  11  chr11_53179037     HPrz    A    G        0      0        2 
  11  chr11_53179037     ZBoe    A    G        0      0        2 
  11  chr11_53179037     ZGre    A    G        0      0        2 
  11  chr11_53179037     ZHar    A    G        0      0        2 
  11  chr11_53179037   Sample    A    G        0      0        2 
  11  chr11_53182458     AAsi    C    T        0      0        2 
  11  chr11_53182458     AKia    C    T        1      2        2 
  11  chr11_53182458     AOna    C    T        1      2        2 
  11  chr11_53182458     ASom    C    T        0      0        2 
  11  chr11_53182458     HCab    C    T        1      2        2 
  11  chr11_53182458     HPrz    C    T        1      2        2 
  11  chr11_53182458     ZBoe    C    T        0      0        2 
  11  chr11_53182458     ZGre    C    T        0      0        2 
  11  chr11_53182458     ZHar    C    T        0      0        2 
  11  chr11_53182458   Sample    C    T        0      0        2 
  11  chr11_53182627     AAsi    A    G        0      0        2 
  11  chr11_53182627     AKia    A    G        0      0        2 
  11  chr11_53182627     AOna    A    G        0      0        2 
  11  chr11_53182627     ASom    A    G        0      0        2 
  11  chr11_53182627     HCab    A    G        0      0        2 
  11  chr11_53182627     HPrz    A    G        0      0        2 
  11  chr11_53182627     ZBoe    A    G        1      2        2 
  11  chr11_53182627     ZGre    A    G        1      2        2 
  11  chr11_53182627     ZHar    A    G        1      2        2 
  11  chr11_53182627   Sample    A    G        0      0        2 
  11  chr11_53183838     AAsi    C    A        0      0        2 
  11  chr11_53183838     AKia    C    A        0      0        2 
  11  chr11_53183838     AOna    C    A        0      0        2 
  11  chr11_53183838     ASom    C    A        0      0        2 
  11  chr11_53183838     HCab    C    A        1      2        2 
  11  chr11_53183838     HPrz    C    A        1      2        2 
  11  chr11_53183838     ZBoe    C    A        0      0        2 
  11  chr11_53183838     ZGre    C    A        0      0        2 
  11  chr11_53183838     ZHar    C    A        0      0        2 
  11  chr11_53183838   Sample    C    A        1      2        2 
  11  chr11_53197890     AAsi    T    C        0      0        2 
  11  chr11_53197890     AKia    T    C        0      0        2 
  11  chr11_53197890     AOna    T    C        0      0        2 
  11  chr11_53197890     ASom    T    C      0.5      1        2 
  11  chr11_53197890     HCab    T    C        0      0        2 
  11  chr11_53197890     HPrz    T    C        0      0        2 
  11  chr11_53197890     ZBoe    T    C        0      0        2 
  11  chr11_53197890     ZGre    T    C        0      0        2 
  11  chr11_53197890     ZHar    T    C        0      0        2 
  11  chr11_53197890   Sample    T    C        0      0        2 
  11  chr11_53201454     AAsi    T    G        0      0        2 
  11  chr11_53201454     AKia    T    G        0      0        2 
  11  chr11_53201454     AOna    T    G      0.5      1        2 
  11  chr11_53201454     ASom    T    G        0      0        2 
  11  chr11_53201454     HCab    T    G        0      0        2 
  11  chr11_53201454     HPrz    T    G        0      0        2 
  11  chr11_53201454     ZBoe    T    G        0      0        2 
  11  chr11_53201454     ZGre    T    G        0      0        2 
  11  chr11_53201454     ZHar    T    G        0      0        2 
  11  chr11_53201454   Sample    T    G        0      0        2 
  11  chr11_53203761     AAsi    A    C        0      0        2 
  11  chr11_53203761     AKia    A    C        0      0        2 
  11  chr11_53203761     AOna    A    C        0      0        2 
  11  chr11_53203761     ASom    A    C        0      0        2 
  11  chr11_53203761     HCab    A    C        1      2        2 
  11  chr11_53203761     HPrz    A    C        0      0        2 
  11  chr11_53203761     ZBoe    A    C        0      0        2 
  11  chr11_53203761     ZGre    A    C        0      0        2 
  11  chr11_53203761     ZHar    A    C        0      0        2 
  11  chr11_53203761   Sample    A    C        1      2        2 
  11  chr11_53206520     AAsi    G    T        0      0        2 
  11  chr11_53206520     AKia    G    T        0      0        2 
  11  chr11_53206520     AOna    G    T        0      0        2 
  11  chr11_53206520     ASom    G    T        0      0        2 
  11  chr11_53206520     HCab    G    T        1      2        2 
  11  chr11_53206520     HPrz    G    T        1      2        2 
  11  chr11_53206520     ZBoe    G    T        0      0        2 
  11  chr11_53206520     ZGre    G    T        0      0        2 
  11  chr11_53206520     ZHar    G    T        0      0        2 
  11  chr11_53206520   Sample    G    T        1      2        2 
  11  chr11_53206570     AAsi    T    C        0      0        2 
  11  chr11_53206570     AKia    T    C        0      0        2 
  11  chr11_53206570     AOna    T    C        0      0        2 
  11  chr11_53206570     ASom    T    C        0      0        2 
  11  chr11_53206570     HCab    T    C        1      2        2 
  11  chr11_53206570     HPrz    T    C        1      2        2 
  11  chr11_53206570     ZBoe    T    C        0      0        2 
  11  chr11_53206570     ZGre    T    C        0      0        2 
  11  chr11_53206570     ZHar    T    C        0      0        2 
  11  chr11_53206570   Sample    T    C        1      2        2 
  11  chr11_53207453     AAsi    T    G      0.5      1        2 
  11  chr11_53207453     AKia    T    G        0      0        2 
  11  chr11_53207453     AOna    T    G        0      0        2 
  11  chr11_53207453     ASom    T    G      0.5      1        2 
  11  chr11_53207453     HCab    T    G        0      0        2 
  11  chr11_53207453     HPrz    T    G        0      0        2 
  11  chr11_53207453     ZBoe    T    G        0      0        2 
  11  chr11_53207453     ZGre    T    G        0      0        2 
  11  chr11_53207453     ZHar    T    G        0      0        2 
  11  chr11_53207453   Sample    T    G        0      0        2 
  11  chr11_53210890     AAsi    A    T        0      0        2 
  11  chr11_53210890     AKia    A    T        0      0        2 
  11  chr11_53210890     AOna    A    T        0      0        2 
  11  chr11_53210890     ASom    A    T        0      0        2 
  11  chr11_53210890     HCab    A    T        0      0        2 
  11  chr11_53210890     HPrz    A    T      0.5      1        2 
  11  chr11_53210890     ZBoe    A    T        0      0        2 
  11  chr11_53210890     ZGre    A    T        0      0        2 
  11  chr11_53210890     ZHar    A    T        0      0        2 
  11  chr11_53210890   Sample    A    T        0      0        2 
  11  chr11_53211458     AAsi    T    G        0      0        2 
  11  chr11_53211458     AKia    T    G        0      0        2 
  11  chr11_53211458     AOna    T    G        0      0        2 
  11  chr11_53211458     ASom    T    G        0      0        2 
  11  chr11_53211458     HCab    T    G        1      2        2 
  11  chr11_53211458     HPrz    T    G        1      2        2 
  11  chr11_53211458     ZBoe    T    G        0      0        2 
  11  chr11_53211458     ZGre    T    G        0      0        2 
  11  chr11_53211458     ZHar    T    G        0      0        2 
  11  chr11_53211458   Sample    T    G        1      2        2 
  11  chr11_53214890     AAsi    C    T        0      0        2 
  11  chr11_53214890     AKia    C    T        0      0        2 
  11  chr11_53214890     AOna    C    T        0      0        2 
  11  chr11_53214890     ASom    C    T        0      0        2 
  11  chr11_53214890     HCab    C    T        1      2        2 
  11  chr11_53214890     HPrz    C    T        1      2        2 
  11  chr11_53214890     ZBoe    C    T        0      0        2 
  11  chr11_53214890     ZGre    C    T        0      0        2 
  11  chr11_53214890     ZHar    C    T        0      0        2 
  11  chr11_53214890   Sample    C    T        1      2        2 
  11  chr11_53221048     AAsi    T    C        0      0        2 
  11  chr11_53221048     AKia    T    C        0      0        2 
  11  chr11_53221048     AOna    T    C        0      0        2 
  11  chr11_53221048     ASom    T    C        0      0        2 
  11  chr11_53221048     HCab    T    C        0      0        2 
  11  chr11_53221048     HPrz    T    C        0      0        2 
  11  chr11_53221048     ZBoe    T    C        0      0        2 
  11  chr11_53221048     ZGre    T    C      0.5      1        2 
  11  chr11_53221048     ZHar    T    C        0      0        2 
  11  chr11_53221048   Sample    T    C        0      0        2 
  11  chr11_53234230     AAsi    T    G        0      0        2 
  11  chr11_53234230     AKia    T    G      0.5      1        2 
  11  chr11_53234230     AOna    T    G        0      0        2 
  11  chr11_53234230     ASom    T    G        0      0        2 
  11  chr11_53234230     HCab    T    G        0      0        2 
  11  chr11_53234230     HPrz    T    G        0      0        2 
  11  chr11_53234230     ZBoe    T    G        0      0        2 
  11  chr11_53234230     ZGre    T    G        0      0        2 
  11  chr11_53234230     ZHar    T    G        0      0        2 
  11  chr11_53234230   Sample    T    G        0      0        2 
  11  chr11_53238334     AAsi    C    T        0      0        2 
  11  chr11_53238334     AKia    C    T        0      0        2 
  11  chr11_53238334     AOna    C    T        0      0        2 
  11  chr11_53238334     ASom    C    T        0      0        2 
  11  chr11_53238334     HCab    C    T        1      2        2 
  11  chr11_53238334     HPrz    C    T        1      2        2 
  11  chr11_53238334     ZBoe    C    T        0      0        2 
  11  chr11_53238334     ZGre    C    T        0      0        2 
  11  chr11_53238334     ZHar    C    T        0      0        2 
  11  chr11_53238334   Sample    C    T        1      2        2 
  11  chr11_53238649     AAsi    G    T        0      0        2 
  11  chr11_53238649     AKia    G    T        0      0        2 
  11  chr11_53238649     AOna    G    T        0      0        2 
  11  chr11_53238649     ASom    G    T        0      0        2 
  11  chr11_53238649     HCab    G    T      0.5      1        2 
  11  chr11_53238649     HPrz    G    T      0.5      1        2 
  11  chr11_53238649     ZBoe    G    T        0      0        2 
  11  chr11_53238649     ZGre    G    T        0      0        2 
  11  chr11_53238649     ZHar    G    T        0      0        2 
  11  chr11_53238649   Sample    G    T        0      0        2 
  11  chr11_53239906     AAsi    T    C        0      0        2 
  11  chr11_53239906     AKia    T    C        0      0        2 
  11  chr11_53239906     AOna    T    C        0      0        2 
  11  chr11_53239906     ASom    T    C        0      0        2 
  11  chr11_53239906     HCab    T    C        0      0        2 
  11  chr11_53239906     HPrz    T    C        0      0        2 
  11  chr11_53239906     ZBoe    T    C        0      0        2 
  11  chr11_53239906     ZGre    T    C        1      2        2 
  11  chr11_53239906     ZHar    T    C        0      0        2 
  11  chr11_53239906   Sample    T    C        0      0        2 
  11  chr11_53241279     AAsi    T    C      0.5      1        2 
  11  chr11_53241279     AKia    T    C        0      0        2 
  11  chr11_53241279     AOna    T    C        0      0        2 
  11  chr11_53241279     ASom    T    C      0.5      1        2 
  11  chr11_53241279     HCab    T    C        0      0        2 
  11  chr11_53241279     HPrz    T    C        0      0        2 
  11  chr11_53241279     ZBoe    T    C        0      0        2 
  11  chr11_53241279     ZGre    T    C        0      0        2 
  11  chr11_53241279     ZHar    T    C        0      0        2 
  11  chr11_53241279   Sample    T    C        0      0        2 
  11  chr11_53244483     AAsi    G    A        0      0        2 
  11  chr11_53244483     AKia    G    A        0      0        2 
  11  chr11_53244483     AOna    G    A        0      0        2 
  11  chr11_53244483     ASom    G    A        0      0        2 
  11  chr11_53244483     HCab    G    A        0      0        2 
  11  chr11_53244483     HPrz    G    A        0      0        2 
  11  chr11_53244483     ZBoe    G    A        0      0        2 
  11  chr11_53244483     ZGre    G    A        0      0        2 
  11  chr11_53244483     ZHar    G    A        1      2        2 
  11  chr11_53244483   Sample    G    A        0      0        2 
  11  chr11_53248308     AAsi    C    A        0      0        2 
  11  chr11_53248308     AKia    C    A        0      0        2 
  11  chr11_53248308     AOna    C    A        0      0        2 
  11  chr11_53248308     ASom    C    A        0      0        2 
  11  chr11_53248308     HCab    C    A        1      2        2 
  11  chr11_53248308     HPrz    C    A        1      2        2 
  11  chr11_53248308     ZBoe    C    A        0      0        2 
  11  chr11_53248308     ZGre    C    A        0      0        2 
  11  chr11_53248308     ZHar    C    A        0      0        2 
  11  chr11_53248308   Sample    C    A        1      2        2 
  11  chr11_53256400     AAsi    T    C        0      0        2 
  11  chr11_53256400     AKia    T    C        0      0        2 
  11  chr11_53256400     AOna    T    C        0      0        2 
  11  chr11_53256400     ASom    T    C        0      0        2 
  11  chr11_53256400     HCab    T    C        0      0        2 
  11  chr11_53256400     HPrz    T    C        0      0        2 
  11  chr11_53256400     ZBoe    T    C        0      0        2 
  11  chr11_53256400     ZGre    T    C        0      0        2 
  11  chr11_53256400     ZHar    T    C        1      2        2 
  11  chr11_53256400   Sample    T    C        0      0        2 
  11  chr11_53265131     AAsi    C    G        0      0        2 
  11  chr11_53265131     AKia    C    G        0      0        2 
  11  chr11_53265131     AOna    C    G        0      0        2 
  11  chr11_53265131     ASom    C    G        0      0        2 
  11  chr11_53265131     HCab    C    G        0      0        2 
  11  chr11_53265131     HPrz    C    G        0      0        2 
  11  chr11_53265131     ZBoe    C    G        0      0        2 
  11  chr11_53265131     ZGre    C    G        0      0        2 
  11  chr11_53265131     ZHar    C    G        1      2        2 
  11  chr11_53265131   Sample    C    G        0      0        2 
  11  chr11_53268059     AAsi    G    A        0      0        2 
  11  chr11_53268059     AKia    G    A      0.5      1        2 
  11  chr11_53268059     AOna    G    A        0      0        2 
  11  chr11_53268059     ASom    G    A        0      0        2 
  11  chr11_53268059     HCab    G    A        0      0        2 
  11  chr11_53268059     HPrz    G    A        0      0        2 
  11  chr11_53268059     ZBoe    G    A        0      0        2 
  11  chr11_53268059     ZGre    G    A        0      0        2 
  11  chr11_53268059     ZHar    G    A        0      0        2 
  11  chr11_53268059   Sample    G    A        0      0        2 
  11  chr11_53268287     AAsi    G    T      0.5      1        2 
  11  chr11_53268287     AKia    G    T        0      0        2 
  11  chr11_53268287     AOna    G    T        0      0        2 
  11  chr11_53268287     ASom    G    T        0      0        2 
  11  chr11_53268287     HCab    G    T        0      0        2 
  11  chr11_53268287     HPrz    G    T        0      0        2 
  11  chr11_53268287     ZBoe    G    T        0      0        2 
  11  chr11_53268287     ZGre    G    T        0      0        2 
  11  chr11_53268287     ZHar    G    T        0      0        2 
  11  chr11_53268287   Sample    G    T        0      0        2 
  11  chr11_53272721     AAsi    A    G        0      0        2 
  11  chr11_53272721     AKia    A    G        0      0        2 
  11  chr11_53272721     AOna    A    G        0      0        2 
  11  chr11_53272721     ASom    A    G        0      0        2 
  11  chr11_53272721     HCab    A    G        1      2        2 
  11  chr11_53272721     HPrz    A    G        1      2        2 
  11  chr11_53272721     ZBoe    A    G        0      0        2 
  11  chr11_53272721     ZGre    A    G        0      0        2 
  11  chr11_53272721     ZHar    A    G        0      0        2 
  11  chr11_53272721   Sample    A    G        1      2        2 
  11  chr11_53274758     AAsi    T    C        0      0        2 
  11  chr11_53274758     AKia    T    C      0.5      1        2 
  11  chr11_53274758     AOna    T    C        0      0        2 
  11  chr11_53274758     ASom    T    C        0      0        2 
  11  chr11_53274758     HCab    T    C        0      0        2 
  11  chr11_53274758     HPrz    T    C        0      0        2 
  11  chr11_53274758     ZBoe    T    C        0      0        2 
  11  chr11_53274758     ZGre    T    C        0      0        2 
  11  chr11_53274758     ZHar    T    C        0      0        2 
  11  chr11_53274758   Sample    T    C        0      0        2 
  11  chr11_53281093     AAsi    C    A        0      0        2 
  11  chr11_53281093     AKia    C    A        0      0        2 
  11  chr11_53281093     AOna    C    A        0      0        2 
  11  chr11_53281093     ASom    C    A        0      0        2 
  11  chr11_53281093     HCab    C    A        0      0        2 
  11  chr11_53281093     HPrz    C    A        0      0        2 
  11  chr11_53281093     ZBoe    C    A        0      0        2 
  11  chr11_53281093     ZGre    C    A        1      2        2 
  11  chr11_53281093     ZHar    C    A        0      0        2 
  11  chr11_53281093   Sample    C    A        0      0        2 
  11  chr11_53283821     AAsi    C    A        0      0        2 
  11  chr11_53283821     AKia    C    A        0      0        2 
  11  chr11_53283821     AOna    C    A        0      0        2 
  11  chr11_53283821     ASom    C    A        0      0        2 
  11  chr11_53283821     HCab    C    A        0      0        2 
  11  chr11_53283821     HPrz    C    A      0.5      1        2 
  11  chr11_53283821     ZBoe    C    A        0      0        2 
  11  chr11_53283821     ZGre    C    A        0      0        2 
  11  chr11_53283821     ZHar    C    A        0      0        2 
  11  chr11_53283821   Sample    C    A        0      0        2 
  11  chr11_53284254     AAsi    A    G        0      0        2 
  11  chr11_53284254     AKia    A    G        0      0        2 
  11  chr11_53284254     AOna    A    G        0      0        2 
  11  chr11_53284254     ASom    A    G        1      2        2 
  11  chr11_53284254     HCab    A    G        0      0        2 
  11  chr11_53284254     HPrz    A    G        0      0        2 
  11  chr11_53284254     ZBoe    A    G        0      0        2 
  11  chr11_53284254     ZGre    A    G        0      0        2 
  11  chr11_53284254     ZHar    A    G        0      0        2 
  11  chr11_53284254   Sample    A    G        0      0        2 
  11  chr11_53285480     AAsi    G    C        0      0        2 
  11  chr11_53285480     AKia    G    C        0      0        2 
  11  chr11_53285480     AOna    G    C        0      0        2 
  11  chr11_53285480     ASom    G    C        0      0        2 
  11  chr11_53285480     HCab    G    C        0      0        2 
  11  chr11_53285480     HPrz    G    C      0.5      1        2 
  11  chr11_53285480     ZBoe    G    C        0      0        2 
  11  chr11_53285480     ZGre    G    C        0      0        2 
  11  chr11_53285480     ZHar    G    C        0      0        2 
  11  chr11_53285480   Sample    G    C        0      0        2 
  11  chr11_53285739     AAsi    A    G        0      0        2 
  11  chr11_53285739     AKia    A    G        0      0        2 
  11  chr11_53285739     AOna    A    G        0      0        2 
  11  chr11_53285739     ASom    A    G      0.5      1        2 
  11  chr11_53285739     HCab    A    G        0      0        2 
  11  chr11_53285739     HPrz    A    G        0      0        2 
  11  chr11_53285739     ZBoe    A    G        0      0        2 
  11  chr11_53285739     ZGre    A    G        0      0        2 
  11  chr11_53285739     ZHar    A    G        0      0        2 
  11  chr11_53285739   Sample    A    G        0      0        2 
  11  chr11_53286727     AAsi    G    C        0      0        2 
  11  chr11_53286727     AKia    G    C        0      0        2 
  11  chr11_53286727     AOna    G    C        0      0        2 
  11  chr11_53286727     ASom    G    C        0      0        2 
  11  chr11_53286727     HCab    G    C        0      0        2 
  11  chr11_53286727     HPrz    G    C        0      0        2 
  11  chr11_53286727     ZBoe    G    C      0.5      1        2 
  11  chr11_53286727     ZGre    G    C        1      2        2 
  11  chr11_53286727     ZHar    G    C        0      0        2 
  11  chr11_53286727   Sample    G    C        0      0        2 
  11  chr11_53288850     AAsi    A    T        0      0        2 
  11  chr11_53288850     AKia    A    T        0      0        2 
  11  chr11_53288850     AOna    A    T        0      0        2 
  11  chr11_53288850     ASom    A    T        0      0        2 
  11  chr11_53288850     HCab    A    T        0      0        2 
  11  chr11_53288850     HPrz    A    T      0.5      1        2 
  11  chr11_53288850     ZBoe    A    T        0      0        2 
  11  chr11_53288850     ZGre    A    T        0      0        2 
  11  chr11_53288850     ZHar    A    T        0      0        2 
  11  chr11_53288850   Sample    A    T        0      0        2 
  11  chr11_53299910     AAsi    G    C        0      0        2 
  11  chr11_53299910     AKia    G    C        0      0        2 
  11  chr11_53299910     AOna    G    C        0      0        2 
  11  chr11_53299910     ASom    G    C        0      0        2 
  11  chr11_53299910     HCab    G    C      0.5      1        2 
  11  chr11_53299910     HPrz    G    C      0.5      1        2 
  11  chr11_53299910     ZBoe    G    C        0      0        2 
  11  chr11_53299910     ZGre    G    C        0      0        2 
  11  chr11_53299910     ZHar    G    C        0      0        2 
  11  chr11_53299910   Sample    G    C        1      2        2 
  11  chr11_53301764     AAsi    A    T        0      0        2 
  11  chr11_53301764     AKia    A    T        0      0        2 
  11  chr11_53301764     AOna    A    T        0      0        2 
  11  chr11_53301764     ASom    A    T        0      0        2 
  11  chr11_53301764     HCab    A    T        1      2        2 
  11  chr11_53301764     HPrz    A    T        1      2        2 
  11  chr11_53301764     ZBoe    A    T        0      0        2 
  11  chr11_53301764     ZGre    A    T        0      0        2 
  11  chr11_53301764     ZHar    A    T        0      0        2 
  11  chr11_53301764   Sample    A    T        1      2        2 
  11  chr11_53302777     AAsi    C    T        0      0        2 
  11  chr11_53302777     AKia    C    T        0      0        2 
  11  chr11_53302777     AOna    C    T        0      0        2 
  11  chr11_53302777     ASom    C    T        0      0        2 
  11  chr11_53302777     HCab    C    T        1      2        2 
  11  chr11_53302777     HPrz    C    T        1      2        2 
  11  chr11_53302777     ZBoe    C    T        0      0        2 
  11  chr11_53302777     ZGre    C    T        0      0        2 
  11  chr11_53302777     ZHar    C    T        0      0        2 
  11  chr11_53302777   Sample    C    T        1      2        2 
  11  chr11_53310549     AAsi    A    G        0      0        2 
  11  chr11_53310549     AKia    A    G        0      0        2 
  11  chr11_53310549     AOna    A    G        0      0        2 
  11  chr11_53310549     ASom    A    G        0      0        2 
  11  chr11_53310549     HCab    A    G        0      0        2 
  11  chr11_53310549     HPrz    A    G        0      0        2 
  11  chr11_53310549     ZBoe    A    G        0      0        2 
  11  chr11_53310549     ZGre    A    G        0      0        2 
  11  chr11_53310549     ZHar    A    G      0.5      1        2 
  11  chr11_53310549   Sample    A    G        0      0        2 
  11  chr11_53310714     AAsi    G    A        0      0        2 
  11  chr11_53310714     AKia    G    A        0      0        2 
  11  chr11_53310714     AOna    G    A        0      0        2 
  11  chr11_53310714     ASom    G    A        0      0        2 
  11  chr11_53310714     HCab    G    A        1      2        2 
  11  chr11_53310714     HPrz    G    A        1      2        2 
  11  chr11_53310714     ZBoe    G    A        0      0        2 
  11  chr11_53310714     ZGre    G    A        0      0        2 
  11  chr11_53310714     ZHar    G    A        0      0        2 
  11  chr11_53310714   Sample    G    A        1      2        2 
  11  chr11_53313647     AAsi    T    C        0      0        2 
  11  chr11_53313647     AKia    T    C        0      0        2 
  11  chr11_53313647     AOna    T    C        0      0        2 
  11  chr11_53313647     ASom    T    C        0      0        2 
  11  chr11_53313647     HCab    T    C      0.5      1        2 
  11  chr11_53313647     HPrz    T    C      0.5      1        2 
  11  chr11_53313647     ZBoe    T    C        0      0        2 
  11  chr11_53313647     ZGre    T    C        0      0        2 
  11  chr11_53313647     ZHar    T    C        0      0        2 
  11  chr11_53313647   Sample    T    C        0      0        2 
  11  chr11_53317353     AAsi    G    C        0      0        2 
  11  chr11_53317353     AKia    G    C        0      0        2 
  11  chr11_53317353     AOna    G    C        0      0        2 
  11  chr11_53317353     ASom    G    C        0      0        2 
  11  chr11_53317353     HCab    G    C        1      2        2 
  11  chr11_53317353     HPrz    G    C        1      2        2 
  11  chr11_53317353     ZBoe    G    C        0      0        2 
  11  chr11_53317353     ZGre    G    C        0      0        2 
  11  chr11_53317353     ZHar    G    C        0      0        2 
  11  chr11_53317353   Sample    G    C        1      2        2 
  11  chr11_53317415     AAsi    A    G        0      0        2 
  11  chr11_53317415     AKia    A    G        0      0        2 
  11  chr11_53317415     AOna    A    G        0      0        2 
  11  chr11_53317415     ASom    A    G        0      0        2 
  11  chr11_53317415     HCab    A    G        1      2        2 
  11  chr11_53317415     HPrz    A    G        1      2        2 
  11  chr11_53317415     ZBoe    A    G        0      0        2 
  11  chr11_53317415     ZGre    A    G        0      0        2 
  11  chr11_53317415     ZHar    A    G        0      0        2 
  11  chr11_53317415   Sample    A    G        1      2        2 
  11  chr11_53319689     AAsi    T    C        0      0        2 
  11  chr11_53319689     AKia    T    C        0      0        2 
  11  chr11_53319689     AOna    T    C        0      0        2 
  11  chr11_53319689     ASom    T    C        0      0        2 
  11  chr11_53319689     HCab    T    C        0      0        2 
  11  chr11_53319689     HPrz    T    C        0      0        2 
  11  chr11_53319689     ZBoe    T    C        0      0        2 
  11  chr11_53319689     ZGre    T    C        0      0        2 
  11  chr11_53319689     ZHar    T    C      0.5      1        2 
  11  chr11_53319689   Sample    T    C        0      0        2 
  11  chr11_53321066     AAsi    A    C        0      0        2 
  11  chr11_53321066     AKia    A    C      0.5      1        2 
  11  chr11_53321066     AOna    A    C        0      0        2 
  11  chr11_53321066     ASom    A    C        0      0        2 
  11  chr11_53321066     HCab    A    C        0      0        2 
  11  chr11_53321066     HPrz    A    C        0      0        2 
  11  chr11_53321066     ZBoe    A    C        0      0        2 
  11  chr11_53321066     ZGre    A    C        0      0        2 
  11  chr11_53321066     ZHar    A    C        0      0        2 
  11  chr11_53321066   Sample    A    C        0      0        2 
  11  chr11_53328961     AAsi    T    A        1      2        2 
  11  chr11_53328961     AKia    T    A        0      0        2 
  11  chr11_53328961     AOna    T    A        0      0        2 
  11  chr11_53328961     ASom    T    A      0.5      1        2 
  11  chr11_53328961     HCab    T    A        0      0        2 
  11  chr11_53328961     HPrz    T    A        0      0        2 
  11  chr11_53328961     ZBoe    T    A        0      0        2 
  11  chr11_53328961     ZGre    T    A        0      0        2 
  11  chr11_53328961     ZHar    T    A        0      0        2 
  11  chr11_53328961   Sample    T    A        0      0        2 
  11  chr11_53331711     AAsi    A    C        0      0        2 
  11  chr11_53331711     AKia    A    C        0      0        2 
  11  chr11_53331711     AOna    A    C        0      0        2 
  11  chr11_53331711     ASom    A    C        0      0        2 
  11  chr11_53331711     HCab    A    C        0      0        2 
  11  chr11_53331711     HPrz    A    C      0.5      1        2 
  11  chr11_53331711     ZBoe    A    C        0      0        2 
  11  chr11_53331711     ZGre    A    C        0      0        2 
  11  chr11_53331711     ZHar    A    C        0      0        2 
  11  chr11_53331711   Sample    A    C        0      0        2 
  11  chr11_53333715     AAsi    G    A        0      0        2 
  11  chr11_53333715     AKia    G    A        0      0        2 
  11  chr11_53333715     AOna    G    A        0      0        2 
  11  chr11_53333715     ASom    G    A        0      0        2 
  11  chr11_53333715     HCab    G    A      0.5      1        2 
  11  chr11_53333715     HPrz    G    A        0      0        2 
  11  chr11_53333715     ZBoe    G    A        0      0        2 
  11  chr11_53333715     ZGre    G    A        0      0        2 
  11  chr11_53333715     ZHar    G    A        0      0        2 
  11  chr11_53333715   Sample    G    A        1      2        2 
  11  chr11_53337819     AAsi    T    C        1      2        2 
  11  chr11_53337819     AKia    T    C        0      0        2 
  11  chr11_53337819     AOna    T    C        0      0        2 
  11  chr11_53337819     ASom    T    C        1      2        2 
  11  chr11_53337819     HCab    T    C        0      0        2 
  11  chr11_53337819     HPrz    T    C        0      0        2 
  11  chr11_53337819     ZBoe    T    C        1      2        2 
  11  chr11_53337819     ZGre    T    C        1      2        2 
  11  chr11_53337819     ZHar    T    C        1      2        2 
  11  chr11_53337819   Sample    T    C        0      0        2 
  11  chr11_53338557     AAsi    T    C        0      0        2 
  11  chr11_53338557     AKia    T    C        0      0        2 
  11  chr11_53338557     AOna    T    C        0      0        2 
  11  chr11_53338557     ASom    T    C        0      0        2 
  11  chr11_53338557     HCab    T    C        0      0        2 
  11  chr11_53338557     HPrz    T    C        0      0        2 
  11  chr11_53338557     ZBoe    T    C      0.5      1        2 
  11  chr11_53338557     ZGre    T    C        0      0        2 
  11  chr11_53338557     ZHar    T    C        0      0        2 
  11  chr11_53338557   Sample    T    C        0      0        2 
  11  chr11_53350025     AAsi    T    C        0      0        2 
  11  chr11_53350025     AKia    T    C        0      0        2 
  11  chr11_53350025     AOna    T    C        0      0        2 
  11  chr11_53350025     ASom    T    C        0      0        2 
  11  chr11_53350025     HCab    T    C        1      2        2 
  11  chr11_53350025     HPrz    T    C        1      2        2 
  11  chr11_53350025     ZBoe    T    C        0      0        2 
  11  chr11_53350025     ZGre    T    C        0      0        2 
  11  chr11_53350025     ZHar    T    C        0      0        2 
  11  chr11_53350025   Sample    T    C        1      2        2 
  11  chr11_53357287     AAsi    T    C        0      0        2 
  11  chr11_53357287     AKia    T    C      0.5      1        2 
  11  chr11_53357287     AOna    T    C        0      0        2 
  11  chr11_53357287     ASom    T    C        0      0        2 
  11  chr11_53357287     HCab    T    C        0      0        2 
  11  chr11_53357287     HPrz    T    C        0      0        2 
  11  chr11_53357287     ZBoe    T    C        0      0        2 
  11  chr11_53357287     ZGre    T    C        0      0        2 
  11  chr11_53357287     ZHar    T    C        0      0        2 
  11  chr11_53357287   Sample    T    C        0      0        2 
  11  chr11_53359646     AAsi    T    C        0      0        2 
  11  chr11_53359646     AKia    T    C        1      2        2 
  11  chr11_53359646     AOna    T    C        0      0        2 
  11  chr11_53359646     ASom    T    C        0      0        2 
  11  chr11_53359646     HCab    T    C        0      0        2 
  11  chr11_53359646     HPrz    T    C        0      0        2 
  11  chr11_53359646     ZBoe    T    C        0      0        2 
  11  chr11_53359646     ZGre    T    C        1      2        2 
  11  chr11_53359646     ZHar    T    C        1      2        2 
  11  chr11_53359646   Sample    T    C        0      0        2 
  11  chr11_53361491     AAsi    T    C        0      0        2 
  11  chr11_53361491     AKia    T    C        0      0        2 
  11  chr11_53361491     AOna    T    C      0.5      1        2 
  11  chr11_53361491     ASom    T    C        0      0        2 
  11  chr11_53361491     HCab    T    C        0      0        2 
  11  chr11_53361491     HPrz    T    C        0      0        2 
  11  chr11_53361491     ZBoe    T    C        0      0        2 
  11  chr11_53361491     ZGre    T    C        0      0        2 
  11  chr11_53361491     ZHar    T    C        0      0        2 
  11  chr11_53361491   Sample    T    C        0      0        2 
  11  chr11_53362403     AAsi    G    A        0      0        2 
  11  chr11_53362403     AKia    G    A        0      0        2 
  11  chr11_53362403     AOna    G    A        0      0        2 
  11  chr11_53362403     ASom    G    A        0      0        2 
  11  chr11_53362403     HCab    G    A        1      2        2 
  11  chr11_53362403     HPrz    G    A        1      2        2 
  11  chr11_53362403     ZBoe    G    A        0      0        2 
  11  chr11_53362403     ZGre    G    A        0      0        2 
  11  chr11_53362403     ZHar    G    A        0      0        2 
  11  chr11_53362403   Sample    G    A        1      2        2 
  11  chr11_53366778     AAsi    C    T        0      0        2 
  11  chr11_53366778     AKia    C    T        0      0        2 
  11  chr11_53366778     AOna    C    T        0      0        2 
  11  chr11_53366778     ASom    C    T        0      0        2 
  11  chr11_53366778     HCab    C    T        0      0        2 
  11  chr11_53366778     HPrz    C    T        0      0        2 
  11  chr11_53366778     ZBoe    C    T        0      0        2 
  11  chr11_53366778     ZGre    C    T        1      2        2 
  11  chr11_53366778     ZHar    C    T        0      0        2 
  11  chr11_53366778   Sample    C    T        0      0        2 
  11  chr11_53368982     AAsi    G    A        0      0        2 
  11  chr11_53368982     AKia    G    A        0      0        2 
  11  chr11_53368982     AOna    G    A        0      0        2 
  11  chr11_53368982     ASom    G    A        0      0        2 
  11  chr11_53368982     HCab    G    A        1      2        2 
  11  chr11_53368982     HPrz    G    A        1      2        2 
  11  chr11_53368982     ZBoe    G    A        0      0        2 
  11  chr11_53368982     ZGre    G    A        0      0        2 
  11  chr11_53368982     ZHar    G    A        0      0        2 
  11  chr11_53368982   Sample    G    A        1      2        2 
  11  chr11_53372768     AAsi    G    A        0      0        2 
  11  chr11_53372768     AKia    G    A        0      0        2 
  11  chr11_53372768     AOna    G    A        0      0        2 
  11  chr11_53372768     ASom    G    A        0      0        2 
  11  chr11_53372768     HCab    G    A        0      0        2 
  11  chr11_53372768     HPrz    G    A        0      0        2 
  11  chr11_53372768     ZBoe    G    A      0.5      1        2 
  11  chr11_53372768     ZGre    G    A        0      0        2 
  11  chr11_53372768     ZHar    G    A        0      0        2 
  11  chr11_53372768   Sample    G    A        0      0        2 
  11  chr11_53375662     AAsi    T    G        0      0        2 
  11  chr11_53375662     AKia    T    G        0      0        2 
  11  chr11_53375662     AOna    T    G        0      0        2 
  11  chr11_53375662     ASom    T    G        0      0        2 
  11  chr11_53375662     HCab    T    G        1      2        2 
  11  chr11_53375662     HPrz    T    G        1      2        2 
  11  chr11_53375662     ZBoe    T    G        0      0        2 
  11  chr11_53375662     ZGre    T    G        0      0        2 
  11  chr11_53375662     ZHar    T    G        0      0        2 
  11  chr11_53375662   Sample    T    G        1      2        2 
  11  chr11_53379316     AAsi    T    C        0      0        2 
  11  chr11_53379316     AKia    T    C        0      0        2 
  11  chr11_53379316     AOna    T    C        0      0        2 
  11  chr11_53379316     ASom    T    C      0.5      1        2 
  11  chr11_53379316     HCab    T    C        0      0        2 
  11  chr11_53379316     HPrz    T    C        0      0        2 
  11  chr11_53379316     ZBoe    T    C        0      0        2 
  11  chr11_53379316     ZGre    T    C        0      0        2 
  11  chr11_53379316     ZHar    T    C        0      0        2 
  11  chr11_53379316   Sample    T    C        0      0        2 
  11  chr11_53387842     AAsi    G    A        0      0        2 
  11  chr11_53387842     AKia    G    A        0      0        2 
  11  chr11_53387842     AOna    G    A        0      0        2 
  11  chr11_53387842     ASom    G    A        0      0        2 
  11  chr11_53387842     HCab    G    A        1      2        2 
  11  chr11_53387842     HPrz    G    A        1      2        2 
  11  chr11_53387842     ZBoe    G    A        0      0        2 
  11  chr11_53387842     ZGre    G    A        0      0        2 
  11  chr11_53387842     ZHar    G    A        0      0        2 
  11  chr11_53387842   Sample    G    A        1      2        2 
  11  chr11_53390308     AAsi    C    T        0      0        2 
  11  chr11_53390308     AKia    C    T        0      0        2 
  11  chr11_53390308     AOna    C    T        0      0        2 
  11  chr11_53390308     ASom    C    T        0      0        2 
  11  chr11_53390308     HCab    C    T        1      2        2 
  11  chr11_53390308     HPrz    C    T        1      2        2 
  11  chr11_53390308     ZBoe    C    T        0      0        2 
  11  chr11_53390308     ZGre    C    T        0      0        2 
  11  chr11_53390308     ZHar    C    T        0      0        2 
  11  chr11_53390308   Sample    C    T        1      2        2 
  11  chr11_53397950     AAsi    T    C        0      0        2 
  11  chr11_53397950     AKia    T    C        0      0        2 
  11  chr11_53397950     AOna    T    C        0      0        2 
  11  chr11_53397950     ASom    T    C        0      0        2 
  11  chr11_53397950     HCab    T    C        0      0        2 
  11  chr11_53397950     HPrz    T    C        0      0        2 
  11  chr11_53397950     ZBoe    T    C      0.5      1        2 
  11  chr11_53397950     ZGre    T    C        1      2        2 
  11  chr11_53397950     ZHar    T    C        0      0        2 
  11  chr11_53397950   Sample    T    C        0      0        2 
  11  chr11_53398443     AAsi    C    A        0      0        2 
  11  chr11_53398443     AKia    C    A      0.5      1        2 
  11  chr11_53398443     AOna    C    A        0      0        2 
  11  chr11_53398443     ASom    C    A        0      0        2 
  11  chr11_53398443     HCab    C    A        0      0        2 
  11  chr11_53398443     HPrz    C    A        0      0        2 
  11  chr11_53398443     ZBoe    C    A        0      0        2 
  11  chr11_53398443     ZGre    C    A        0      0        2 
  11  chr11_53398443     ZHar    C    A        0      0        2 
  11  chr11_53398443   Sample    C    A        0      0        2 
  11  chr11_53403737     AAsi    G    A        1      2        2 
  11  chr11_53403737     AKia    G    A        0      0        2 
  11  chr11_53403737     AOna    G    A        0      0        2 
  11  chr11_53403737     ASom    G    A      0.5      1        2 
  11  chr11_53403737     HCab    G    A        1      2        2 
  11  chr11_53403737     HPrz    G    A        1      2        2 
  11  chr11_53403737     ZBoe    G    A        0      0        2 
  11  chr11_53403737     ZGre    G    A        0      0        2 
  11  chr11_53403737     ZHar    G    A        0      0        2 
  11  chr11_53403737   Sample    G    A        0      0        2 
  11  chr11_53410350     AAsi    G    A        0      0        2 
  11  chr11_53410350     AKia    G    A        0      0        2 
  11  chr11_53410350     AOna    G    A        0      0        2 
  11  chr11_53410350     ASom    G    A        0      0        2 
  11  chr11_53410350     HCab    G    A        0      0        2 
  11  chr11_53410350     HPrz    G    A        0      0        2 
  11  chr11_53410350     ZBoe    G    A        0      0        2 
  11  chr11_53410350     ZGre    G    A      0.5      1        2 
  11  chr11_53410350     ZHar    G    A        1      2        2 
  11  chr11_53410350   Sample    G    A        0      0        2 
  11  chr11_53411065     AAsi    T    C        0      0        2 
  11  chr11_53411065     AKia    T    C        0      0        2 
  11  chr11_53411065     AOna    T    C        0      0        2 
  11  chr11_53411065     ASom    T    C        0      0        2 
  11  chr11_53411065     HCab    T    C        0      0        2 
  11  chr11_53411065     HPrz    T    C      0.5      1        2 
  11  chr11_53411065     ZBoe    T    C        0      0        2 
  11  chr11_53411065     ZGre    T    C        0      0        2 
  11  chr11_53411065     ZHar    T    C        0      0        2 
  11  chr11_53411065   Sample    T    C        0      0        2 
  11  chr11_53414770     AAsi    G    A        0      0        2 
  11  chr11_53414770     AKia    G    A        0      0        2 
  11  chr11_53414770     AOna    G    A        0      0        2 
  11  chr11_53414770     ASom    G    A        0      0        2 
  11  chr11_53414770     HCab    G    A        0      0        2 
  11  chr11_53414770     HPrz    G    A        0      0        2 
  11  chr11_53414770     ZBoe    G    A      0.5      1        2 
  11  chr11_53414770     ZGre    G    A        0      0        2 
  11  chr11_53414770     ZHar    G    A        0      0        2 
  11  chr11_53414770   Sample    G    A        0      0        2 
  11  chr11_53415746     AAsi    C    A        0      0        2 
  11  chr11_53415746     AKia    C    A        0      0        2 
  11  chr11_53415746     AOna    C    A        0      0        2 
  11  chr11_53415746     ASom    C    A        0      0        2 
  11  chr11_53415746     HCab    C    A        0      0        2 
  11  chr11_53415746     HPrz    C    A        0      0        2 
  11  chr11_53415746     ZBoe    C    A        0      0        2 
  11  chr11_53415746     ZGre    C    A        0      0        2 
  11  chr11_53415746     ZHar    C    A        1      2        2 
  11  chr11_53415746   Sample    C    A        0      0        2 
  11  chr11_53419560     AAsi    C    T        0      0        2 
  11  chr11_53419560     AKia    C    T        0      0        2 
  11  chr11_53419560     AOna    C    T        0      0        2 
  11  chr11_53419560     ASom    C    T        0      0        2 
  11  chr11_53419560     HCab    C    T        1      2        2 
  11  chr11_53419560     HPrz    C    T        1      2        2 
  11  chr11_53419560     ZBoe    C    T        0      0        2 
  11  chr11_53419560     ZGre    C    T        0      0        2 
  11  chr11_53419560     ZHar    C    T        0      0        2 
  11  chr11_53419560   Sample    C    T        1      2        2 
  11  chr11_53420110     AAsi    T    C        0      0        2 
  11  chr11_53420110     AKia    T    C        1      2        2 
  11  chr11_53420110     AOna    T    C        0      0        2 
  11  chr11_53420110     ASom    T    C        0      0        2 
  11  chr11_53420110     HCab    T    C        0      0        2 
  11  chr11_53420110     HPrz    T    C        0      0        2 
  11  chr11_53420110     ZBoe    T    C        0      0        2 
  11  chr11_53420110     ZGre    T    C        0      0        2 
  11  chr11_53420110     ZHar    T    C        0      0        2 
  11  chr11_53420110   Sample    T    C        0      0        2 
  11  chr11_53420605     AAsi    G    A        0      0        2 
  11  chr11_53420605     AKia    G    A        0      0        2 
  11  chr11_53420605     AOna    G    A        0      0        2 
  11  chr11_53420605     ASom    G    A        0      0        2 
  11  chr11_53420605     HCab    G    A        1      2        2 
  11  chr11_53420605     HPrz    G    A        1      2        2 
  11  chr11_53420605     ZBoe    G    A        0      0        2 
  11  chr11_53420605     ZGre    G    A        0      0        2 
  11  chr11_53420605     ZHar    G    A        0      0        2 
  11  chr11_53420605   Sample    G    A        1      2        2 
  11  chr11_53425046     AAsi    G    A        0      0        2 
  11  chr11_53425046     AKia    G    A        0      0        2 
  11  chr11_53425046     AOna    G    A        0      0        2 
  11  chr11_53425046     ASom    G    A        0      0        2 
  11  chr11_53425046     HCab    G    A        0      0        2 
  11  chr11_53425046     HPrz    G    A        0      0        2 
  11  chr11_53425046     ZBoe    G    A        0      0        2 
  11  chr11_53425046     ZGre    G    A        0      0        2 
  11  chr11_53425046     ZHar    G    A        1      2        2 
  11  chr11_53425046   Sample    G    A        0      0        2 
  11  chr11_53425267     AAsi    T    C        0      0        2 
  11  chr11_53425267     AKia    T    C        0      0        2 
  11  chr11_53425267     AOna    T    C        0      0        2 
  11  chr11_53425267     ASom    T    C        0      0        2 
  11  chr11_53425267     HCab    T    C        0      0        2 
  11  chr11_53425267     HPrz    T    C      0.5      1        2 
  11  chr11_53425267     ZBoe    T    C        0      0        2 
  11  chr11_53425267     ZGre    T    C        0      0        2 
  11  chr11_53425267     ZHar    T    C        0      0        2 
  11  chr11_53425267   Sample    T    C        1      2        2 
  11  chr11_53434289     AAsi    C    T        0      0        2 
  11  chr11_53434289     AKia    C    T        0      0        2 
  11  chr11_53434289     AOna    C    T        0      0        2 
  11  chr11_53434289     ASom    C    T        0      0        2 
  11  chr11_53434289     HCab    C    T        1      2        2 
  11  chr11_53434289     HPrz    C    T        1      2        2 
  11  chr11_53434289     ZBoe    C    T        0      0        2 
  11  chr11_53434289     ZGre    C    T        0      0        2 
  11  chr11_53434289     ZHar    C    T        0      0        2 
  11  chr11_53434289   Sample    C    T        1      2        2 
  11  chr11_53436171     AAsi    A    G      0.5      1        2 
  11  chr11_53436171     AKia    A    G        0      0        2 
  11  chr11_53436171     AOna    A    G        0      0        2 
  11  chr11_53436171     ASom    A    G      0.5      1        2 
  11  chr11_53436171     HCab    A    G        0      0        2 
  11  chr11_53436171     HPrz    A    G        0      0        2 
  11  chr11_53436171     ZBoe    A    G        0      0        2 
  11  chr11_53436171     ZGre    A    G        0      0        2 
  11  chr11_53436171     ZHar    A    G        0      0        2 
  11  chr11_53436171   Sample    A    G        0      0        2 
  11  chr11_53438889     AAsi    G    A        0      0        2 
  11  chr11_53438889     AKia    G    A        0      0        2 
  11  chr11_53438889     AOna    G    A        0      0        2 
  11  chr11_53438889     ASom    G    A        0      0        2 
  11  chr11_53438889     HCab    G    A        0      0        2 
  11  chr11_53438889     HPrz    G    A        0      0        2 
  11  chr11_53438889     ZBoe    G    A        1      2        2 
  11  chr11_53438889     ZGre    G    A        1      2        2 
  11  chr11_53438889     ZHar    G    A        1      2        2 
  11  chr11_53438889   Sample    G    A        0      0        2 
  11  chr11_53439183     AAsi    T    C        0      0        2 
  11  chr11_53439183     AKia    T    C        0      0        2 
  11  chr11_53439183     AOna    T    C        0      0        2 
  11  chr11_53439183     ASom    T    C        0      0        2 
  11  chr11_53439183     HCab    T    C      0.5      1        2 
  11  chr11_53439183     HPrz    T    C        0      0        2 
  11  chr11_53439183     ZBoe    T    C        0      0        2 
  11  chr11_53439183     ZGre    T    C        0      0        2 
  11  chr11_53439183     ZHar    T    C        0      0        2 
  11  chr11_53439183   Sample    T    C        0      0        2 
  11  chr11_53451859     AAsi    C    G        0      0        2 
  11  chr11_53451859     AKia    C    G        0      0        2 
  11  chr11_53451859     AOna    C    G        0      0        2 
  11  chr11_53451859     ASom    C    G        0      0        2 
  11  chr11_53451859     HCab    C    G        0      0        2 
  11  chr11_53451859     HPrz    C    G        0      0        2 
  11  chr11_53451859     ZBoe    C    G        1      2        2 
  11  chr11_53451859     ZGre    C    G        0      0        2 
  11  chr11_53451859     ZHar    C    G        0      0        2 
  11  chr11_53451859   Sample    C    G        0      0        2 
  11  chr11_53452593     AAsi    T    C        0      0        2 
  11  chr11_53452593     AKia    T    C        0      0        2 
  11  chr11_53452593     AOna    T    C        0      0        2 
  11  chr11_53452593     ASom    T    C        0      0        2 
  11  chr11_53452593     HCab    T    C        0      0        2 
  11  chr11_53452593     HPrz    T    C        0      0        2 
  11  chr11_53452593     ZBoe    T    C      0.5      1        2 
  11  chr11_53452593     ZGre    T    C        0      0        2 
  11  chr11_53452593     ZHar    T    C        0      0        2 
  11  chr11_53452593   Sample    T    C        0      0        2 
  11  chr11_53454796     AAsi    C    T        0      0        2 
  11  chr11_53454796     AKia    C    T        0      0        2 
  11  chr11_53454796     AOna    C    T        0      0        2 
  11  chr11_53454796     ASom    C    T        0      0        2 
  11  chr11_53454796     HCab    C    T      0.5      1        2 
  11  chr11_53454796     HPrz    C    T        0      0        2 
  11  chr11_53454796     ZBoe    C    T        0      0        2 
  11  chr11_53454796     ZGre    C    T        0      0        2 
  11  chr11_53454796     ZHar    C    T        0      0        2 
  11  chr11_53454796   Sample    C    T        0      0        2 
  11  chr11_53462295     AAsi    G    A        0      0        2 
  11  chr11_53462295     AKia    G    A        0      0        2 
  11  chr11_53462295     AOna    G    A        0      0        2 
  11  chr11_53462295     ASom    G    A      0.5      1        2 
  11  chr11_53462295     HCab    G    A        0      0        2 
  11  chr11_53462295     HPrz    G    A        0      0        2 
  11  chr11_53462295     ZBoe    G    A        0      0        2 
  11  chr11_53462295     ZGre    G    A        0      0        2 
  11  chr11_53462295     ZHar    G    A        0      0        2 
  11  chr11_53462295   Sample    G    A        0      0        2 
  11  chr11_53469069     AAsi    T    C        0      0        2 
  11  chr11_53469069     AKia    T    C        0      0        2 
  11  chr11_53469069     AOna    T    C        0      0        2 
  11  chr11_53469069     ASom    T    C        0      0        2 
  11  chr11_53469069     HCab    T    C      0.5      1        2 
  11  chr11_53469069     HPrz    T    C      0.5      1        2 
  11  chr11_53469069     ZBoe    T    C        0      0        2 
  11  chr11_53469069     ZGre    T    C        0      0        2 
  11  chr11_53469069     ZHar    T    C        0      0        2 
  11  chr11_53469069   Sample    T    C        1      2        2 
  11  chr11_53471528     AAsi    A    G        0      0        2 
  11  chr11_53471528     AKia    A    G        0      0        2 
  11  chr11_53471528     AOna    A    G        0      0        2 
  11  chr11_53471528     ASom    A    G        0      0        2 
  11  chr11_53471528     HCab    A    G      0.5      1        2 
  11  chr11_53471528     HPrz    A    G        0      0        2 
  11  chr11_53471528     ZBoe    A    G        0      0        2 
  11  chr11_53471528     ZGre    A    G        0      0        2 
  11  chr11_53471528     ZHar    A    G        0      0        2 
  11  chr11_53471528   Sample    A    G        0      0        2 
  11  chr11_53473425     AAsi    C    G        0      0        2 
  11  chr11_53473425     AKia    C    G        0      0        2 
  11  chr11_53473425     AOna    C    G        0      0        2 
  11  chr11_53473425     ASom    C    G        0      0        2 
  11  chr11_53473425     HCab    C    G        1      2        2 
  11  chr11_53473425     HPrz    C    G        1      2        2 
  11  chr11_53473425     ZBoe    C    G        0      0        2 
  11  chr11_53473425     ZGre    C    G        0      0        2 
  11  chr11_53473425     ZHar    C    G        0      0        2 
  11  chr11_53473425   Sample    C    G        1      2        2 
  11  chr11_53484171     AAsi    C    T        1      2        2 
  11  chr11_53484171     AKia    C    T        1      2        2 
  11  chr11_53484171     AOna    C    T        1      2        2 
  11  chr11_53484171     ASom    C    T        1      2        2 
  11  chr11_53484171     HCab    C    T        0      0        2 
  11  chr11_53484171     HPrz    C    T        0      0        2 
  11  chr11_53484171     ZBoe    C    T        0      0        2 
  11  chr11_53484171     ZGre    C    T        0      0        2 
  11  chr11_53484171     ZHar    C    T        0      0        2 
  11  chr11_53484171   Sample    C    T        0      0        2 
  11  chr11_53485188     AAsi    C    G        0      0        2 
  11  chr11_53485188     AKia    C    G        0      0        2 
  11  chr11_53485188     AOna    C    G        0      0        2 
  11  chr11_53485188     ASom    C    G        0      0        2 
  11  chr11_53485188     HCab    C    G        0      0        2 
  11  chr11_53485188     HPrz    C    G        0      0        2 
  11  chr11_53485188     ZBoe    C    G      0.5      1        2 
  11  chr11_53485188     ZGre    C    G        0      0        2 
  11  chr11_53485188     ZHar    C    G        0      0        2 
  11  chr11_53485188   Sample    C    G        0      0        2 
  11  chr11_53493735     AAsi    A    T        0      0        2 
  11  chr11_53493735     AKia    A    T        0      0        2 
  11  chr11_53493735     AOna    A    T        0      0        2 
  11  chr11_53493735     ASom    A    T        0      0        2 
  11  chr11_53493735     HCab    A    T        0      0        2 
  11  chr11_53493735     HPrz    A    T      0.5      1        2 
  11  chr11_53493735     ZBoe    A    T        0      0        2 
  11  chr11_53493735     ZGre    A    T        0      0        2 
  11  chr11_53493735     ZHar    A    T        0      0        2 
  11  chr11_53493735   Sample    A    T        0      0        2 
  11  chr11_53494037     AAsi    C    T        0      0        2 
  11  chr11_53494037     AKia    C    T        0      0        2 
  11  chr11_53494037     AOna    C    T        1      2        2 
  11  chr11_53494037     ASom    C    T        0      0        2 
  11  chr11_53494037     HCab    C    T        0      0        2 
  11  chr11_53494037     HPrz    C    T        0      0        2 
  11  chr11_53494037     ZBoe    C    T        0      0        2 
  11  chr11_53494037     ZGre    C    T        0      0        2 
  11  chr11_53494037     ZHar    C    T        0      0        2 
  11  chr11_53494037   Sample    C    T        0      0        2 
  11  chr11_53498089     AAsi    C    T        0      0        2 
  11  chr11_53498089     AKia    C    T        0      0        2 
  11  chr11_53498089     AOna    C    T        0      0        2 
  11  chr11_53498089     ASom    C    T        0      0        2 
  11  chr11_53498089     HCab    C    T        1      2        2 
  11  chr11_53498089     HPrz    C    T        1      2        2 
  11  chr11_53498089     ZBoe    C    T        0      0        2 
  11  chr11_53498089     ZGre    C    T        0      0        2 
  11  chr11_53498089     ZHar    C    T        0      0        2 
  11  chr11_53498089   Sample    C    T        1      2        2 
  11  chr11_53501719     AAsi    A    G        0      0        2 
  11  chr11_53501719     AKia    A    G      0.5      1        2 
  11  chr11_53501719     AOna    A    G      0.5      1        2 
  11  chr11_53501719     ASom    A    G        0      0        2 
  11  chr11_53501719     HCab    A    G        0      0        2 
  11  chr11_53501719     HPrz    A    G        0      0        2 
  11  chr11_53501719     ZBoe    A    G        0      0        2 
  11  chr11_53501719     ZGre    A    G        0      0        2 
  11  chr11_53501719     ZHar    A    G        0      0        2 
  11  chr11_53501719   Sample    A    G        0      0        2 
  11  chr11_53501791     AAsi    C    A        0      0        2 
  11  chr11_53501791     AKia    C    A        0      0        2 
  11  chr11_53501791     AOna    C    A        0      0        2 
  11  chr11_53501791     ASom    C    A        0      0        2 
  11  chr11_53501791     HCab    C    A        0      0        2 
  11  chr11_53501791     HPrz    C    A      0.5      1        2 
  11  chr11_53501791     ZBoe    C    A        0      0        2 
  11  chr11_53501791     ZGre    C    A        0      0        2 
  11  chr11_53501791     ZHar    C    A        0      0        2 
  11  chr11_53501791   Sample    C    A        0      0        2 
  11  chr11_53506409     AAsi    T    C        0      0        2 
  11  chr11_53506409     AKia    T    C        0      0        2 
  11  chr11_53506409     AOna    T    C        0      0        2 
  11  chr11_53506409     ASom    T    C        0      0        2 
  11  chr11_53506409     HCab    T    C        1      2        2 
  11  chr11_53506409     HPrz    T    C        1      2        2 
  11  chr11_53506409     ZBoe    T    C        0      0        2 
  11  chr11_53506409     ZGre    T    C        0      0        2 
  11  chr11_53506409     ZHar    T    C        0      0        2 
  11  chr11_53506409   Sample    T    C        1      2        2 
  11  chr11_53507953     AAsi    C    A        0      0        2 
  11  chr11_53507953     AKia    C    A        0      0        2 
  11  chr11_53507953     AOna    C    A      0.5      1        2 
  11  chr11_53507953     ASom    C    A        0      0        2 
  11  chr11_53507953     HCab    C    A        0      0        2 
  11  chr11_53507953     HPrz    C    A        0      0        2 
  11  chr11_53507953     ZBoe    C    A        0      0        2 
  11  chr11_53507953     ZGre    C    A        0      0        2 
  11  chr11_53507953     ZHar    C    A        0      0        2 
  11  chr11_53507953   Sample    C    A        0      0        2 
  11  chr11_53511427     AAsi    C    T        0      0        2 
  11  chr11_53511427     AKia    C    T        0      0        2 
  11  chr11_53511427     AOna    C    T        0      0        2 
  11  chr11_53511427     ASom    C    T        0      0        2 
  11  chr11_53511427     HCab    C    T        1      2        2 
  11  chr11_53511427     HPrz    C    T        1      2        2 
  11  chr11_53511427     ZBoe    C    T        0      0        2 
  11  chr11_53511427     ZGre    C    T        0      0        2 
  11  chr11_53511427     ZHar    C    T        0      0        2 
  11  chr11_53511427   Sample    C    T        1      2        2 
  11  chr11_53514489     AAsi    A    T        0      0        2 
  11  chr11_53514489     AKia    A    T        0      0        2 
  11  chr11_53514489     AOna    A    T      0.5      1        2 
  11  chr11_53514489     ASom    A    T        0      0        2 
  11  chr11_53514489     HCab    A    T        0      0        2 
  11  chr11_53514489     HPrz    A    T        0      0        2 
  11  chr11_53514489     ZBoe    A    T        0      0        2 
  11  chr11_53514489     ZGre    A    T        0      0        2 
  11  chr11_53514489     ZHar    A    T        0      0        2 
  11  chr11_53514489   Sample    A    T        0      0        2 
  11  chr11_53514987     AAsi    G    A        0      0        2 
  11  chr11_53514987     AKia    G    A        0      0        2 
  11  chr11_53514987     AOna    G    A        0      0        2 
  11  chr11_53514987     ASom    G    A        0      0        2 
  11  chr11_53514987     HCab    G    A        0      0        2 
  11  chr11_53514987     HPrz    G    A        0      0        2 
  11  chr11_53514987     ZBoe    G    A        1      2        2 
  11  chr11_53514987     ZGre    G    A        0      0        2 
  11  chr11_53514987     ZHar    G    A        0      0        2 
  11  chr11_53514987   Sample    G    A        1      2        2 
  11  chr11_53519403     AAsi    G    A        1      2        2 
  11  chr11_53519403     AKia    G    A        0      0        2 
  11  chr11_53519403     AOna    G    A        0      0        2 
  11  chr11_53519403     ASom    G    A        1      2        2 
  11  chr11_53519403     HCab    G    A        1      2        2 
  11  chr11_53519403     HPrz    G    A        1      2        2 
  11  chr11_53519403     ZBoe    G    A        0      0        2 
  11  chr11_53519403     ZGre    G    A        0      0        2 
  11  chr11_53519403     ZHar    G    A        0      0        2 
  11  chr11_53519403   Sample    G    A        1      2        2 
  11  chr11_53520938     AAsi    A    G        0      0        2 
  11  chr11_53520938     AKia    A    G        0      0        2 
  11  chr11_53520938     AOna    A    G        0      0        2 
  11  chr11_53520938     ASom    A    G        0      0        2 
  11  chr11_53520938     HCab    A    G        1      2        2 
  11  chr11_53520938     HPrz    A    G        1      2        2 
  11  chr11_53520938     ZBoe    A    G        0      0        2 
  11  chr11_53520938     ZGre    A    G        0      0        2 
  11  chr11_53520938     ZHar    A    G        0      0        2 
  11  chr11_53520938   Sample    A    G        1      2        2 
  11  chr11_53525285     AAsi    G    C      0.5      1        2 
  11  chr11_53525285     AKia    G    C        0      0        2 
  11  chr11_53525285     AOna    G    C        0      0        2 
  11  chr11_53525285     ASom    G    C      0.5      1        2 
  11  chr11_53525285     HCab    G    C        0      0        2 
  11  chr11_53525285     HPrz    G    C        0      0        2 
  11  chr11_53525285     ZBoe    G    C        0      0        2 
  11  chr11_53525285     ZGre    G    C        0      0        2 
  11  chr11_53525285     ZHar    G    C        0      0        2 
  11  chr11_53525285   Sample    G    C        0      0        2 
  11  chr11_53529148     AAsi    A    G        0      0        2 
  11  chr11_53529148     AKia    A    G        0      0        2 
  11  chr11_53529148     AOna    A    G        0      0        2 
  11  chr11_53529148     ASom    A    G        0      0        2 
  11  chr11_53529148     HCab    A    G        0      0        2 
  11  chr11_53529148     HPrz    A    G        0      0        2 
  11  chr11_53529148     ZBoe    A    G        0      0        2 
  11  chr11_53529148     ZGre    A    G        1      2        2 
  11  chr11_53529148     ZHar    A    G        0      0        2 
  11  chr11_53529148   Sample    A    G        0      0        2 
  11  chr11_53529152     AAsi    A    G        0      0        2 
  11  chr11_53529152     AKia    A    G        0      0        2 
  11  chr11_53529152     AOna    A    G      0.5      1        2 
  11  chr11_53529152     ASom    A    G        0      0        2 
  11  chr11_53529152     HCab    A    G        0      0        2 
  11  chr11_53529152     HPrz    A    G        0      0        2 
  11  chr11_53529152     ZBoe    A    G        0      0        2 
  11  chr11_53529152     ZGre    A    G        1      2        2 
  11  chr11_53529152     ZHar    A    G        0      0        2 
  11  chr11_53529152   Sample    A    G        0      0        2 
  11  chr11_53531447     AAsi    C    T        0      0        2 
  11  chr11_53531447     AKia    C    T        0      0        2 
  11  chr11_53531447     AOna    C    T        0      0        2 
  11  chr11_53531447     ASom    C    T        0      0        2 
  11  chr11_53531447     HCab    C    T        0      0        2 
  11  chr11_53531447     HPrz    C    T        0      0        2 
  11  chr11_53531447     ZBoe    C    T      0.5      1        2 
  11  chr11_53531447     ZGre    C    T        0      0        2 
  11  chr11_53531447     ZHar    C    T        0      0        2 
  11  chr11_53531447   Sample    C    T        0      0        2 
  11  chr11_53537729     AAsi    A    C        0      0        2 
  11  chr11_53537729     AKia    A    C        0      0        2 
  11  chr11_53537729     AOna    A    C      0.5      1        2 
  11  chr11_53537729     ASom    A    C        0      0        2 
  11  chr11_53537729     HCab    A    C        0      0        2 
  11  chr11_53537729     HPrz    A    C        0      0        2 
  11  chr11_53537729     ZBoe    A    C        0      0        2 
  11  chr11_53537729     ZGre    A    C        0      0        2 
  11  chr11_53537729     ZHar    A    C        0      0        2 
  11  chr11_53537729   Sample    A    C        0      0        2 
  11  chr11_53541139     AAsi    C    T        0      0        2 
  11  chr11_53541139     AKia    C    T        0      0        2 
  11  chr11_53541139     AOna    C    T        0      0        2 
  11  chr11_53541139     ASom    C    T        0      0        2 
  11  chr11_53541139     HCab    C    T        0      0        2 
  11  chr11_53541139     HPrz    C    T        0      0        2 
  11  chr11_53541139     ZBoe    C    T      0.5      1        2 
  11  chr11_53541139     ZGre    C    T        0      0        2 
  11  chr11_53541139     ZHar    C    T        0      0        2 
  11  chr11_53541139   Sample    C    T        0      0        2 
  11  chr11_53544994     AAsi    G    A        0      0        2 
  11  chr11_53544994     AKia    G    A        0      0        2 
  11  chr11_53544994     AOna    G    A        0      0        2 
  11  chr11_53544994     ASom    G    A        0      0        2 
  11  chr11_53544994     HCab    G    A        1      2        2 
  11  chr11_53544994     HPrz    G    A        1      2        2 
  11  chr11_53544994     ZBoe    G    A        0      0        2 
  11  chr11_53544994     ZGre    G    A        0      0        2 
  11  chr11_53544994     ZHar    G    A        0      0        2 
  11  chr11_53544994   Sample    G    A        1      2        2 
  11  chr11_53549068     AAsi    T    C        1      2        2 
  11  chr11_53549068     AKia    T    C        0      0        2 
  11  chr11_53549068     AOna    T    C        0      0        2 
  11  chr11_53549068     ASom    T    C      0.5      1        2 
  11  chr11_53549068     HCab    T    C        0      0        2 
  11  chr11_53549068     HPrz    T    C        0      0        2 
  11  chr11_53549068     ZBoe    T    C        0      0        2 
  11  chr11_53549068     ZGre    T    C        0      0        2 
  11  chr11_53549068     ZHar    T    C        0      0        2 
  11  chr11_53549068   Sample    T    C        0      0        2 
  11  chr11_53549918     AAsi    A    G        0      0        2 
  11  chr11_53549918     AKia    A    G        0      0        2 
  11  chr11_53549918     AOna    A    G      0.5      1        2 
  11  chr11_53549918     ASom    A    G        0      0        2 
  11  chr11_53549918     HCab    A    G        0      0        2 
  11  chr11_53549918     HPrz    A    G        0      0        2 
  11  chr11_53549918     ZBoe    A    G        0      0        2 
  11  chr11_53549918     ZGre    A    G        0      0        2 
  11  chr11_53549918     ZHar    A    G        0      0        2 
  11  chr11_53549918   Sample    A    G        0      0        2 
  11  chr11_53560035     AAsi    G    T        0      0        2 
  11  chr11_53560035     AKia    G    T        1      2        2 
  11  chr11_53560035     AOna    G    T        1      2        2 
  11  chr11_53560035     ASom    G    T        0      0        2 
  11  chr11_53560035     HCab    G    T        0      0        2 
  11  chr11_53560035     HPrz    G    T        0      0        2 
  11  chr11_53560035     ZBoe    G    T        0      0        2 
  11  chr11_53560035     ZGre    G    T        0      0        2 
  11  chr11_53560035     ZHar    G    T        0      0        2 
  11  chr11_53560035   Sample    G    T        0      0        2 
  11  chr11_53561286     AAsi    T    C        0      0        2 
  11  chr11_53561286     AKia    T    C        0      0        2 
  11  chr11_53561286     AOna    T    C        1      2        2 
  11  chr11_53561286     ASom    T    C        0      0        2 
  11  chr11_53561286     HCab    T    C        0      0        2 
  11  chr11_53561286     HPrz    T    C        0      0        2 
  11  chr11_53561286     ZBoe    T    C        0      0        2 
  11  chr11_53561286     ZGre    T    C        0      0        2 
  11  chr11_53561286     ZHar    T    C        0      0        2 
  11  chr11_53561286   Sample    T    C        0      0        2 
  11  chr11_53564682     AAsi    A    C        0      0        2 
  11  chr11_53564682     AKia    A    C        0      0        2 
  11  chr11_53564682     AOna    A    C        0      0        2 
  11  chr11_53564682     ASom    A    C        0      0        2 
  11  chr11_53564682     HCab    A    C        0      0        2 
  11  chr11_53564682     HPrz    A    C        0      0        2 
  11  chr11_53564682     ZBoe    A    C        0      0        2 
  11  chr11_53564682     ZGre    A    C        0      0        2 
  11  chr11_53564682     ZHar    A    C        1      2        2 
  11  chr11_53564682   Sample    A    C        0      0        2 
  11  chr11_53565684     AAsi    T    G      0.5      1        2 
  11  chr11_53565684     AKia    T    G        0      0        2 
  11  chr11_53565684     AOna    T    G        0      0        2 
  11  chr11_53565684     ASom    T    G        0      0        2 
  11  chr11_53565684     HCab    T    G        0      0        2 
  11  chr11_53565684     HPrz    T    G        0      0        2 
  11  chr11_53565684     ZBoe    T    G        0      0        2 
  11  chr11_53565684     ZGre    T    G        0      0        2 
  11  chr11_53565684     ZHar    T    G        0      0        2 
  11  chr11_53565684   Sample    T    G        0      0        2 
  11  chr11_53570931     AAsi    G    A        1      2        2 
  11  chr11_53570931     AKia    G    A        0      0        2 
  11  chr11_53570931     AOna    G    A        0      0        2 
  11  chr11_53570931     ASom    G    A        1      2        2 
  11  chr11_53570931     HCab    G    A        0      0        2 
  11  chr11_53570931     HPrz    G    A        0      0        2 
  11  chr11_53570931     ZBoe    G    A        1      2        2 
  11  chr11_53570931     ZGre    G    A        1      2        2 
  11  chr11_53570931     ZHar    G    A        0      0        2 
  11  chr11_53570931   Sample    G    A        0      0        2 
  11  chr11_53571609     AAsi    A    G        0      0        2 
  11  chr11_53571609     AKia    A    G        0      0        2 
  11  chr11_53571609     AOna    A    G        0      0        2 
  11  chr11_53571609     ASom    A    G        0      0        2 
  11  chr11_53571609     HCab    A    G        0      0        2 
  11  chr11_53571609     HPrz    A    G        0      0        2 
  11  chr11_53571609     ZBoe    A    G      0.5      1        2 
  11  chr11_53571609     ZGre    A    G        0      0        2 
  11  chr11_53571609     ZHar    A    G        0      0        2 
  11  chr11_53571609   Sample    A    G        0      0        2 
  11  chr11_53580616     AAsi    G    A        0      0        2 
  11  chr11_53580616     AKia    G    A        0      0        2 
  11  chr11_53580616     AOna    G    A        1      2        2 
  11  chr11_53580616     ASom    G    A        0      0        2 
  11  chr11_53580616     HCab    G    A        0      0        2 
  11  chr11_53580616     HPrz    G    A        0      0        2 
  11  chr11_53580616     ZBoe    G    A        0      0        2 
  11  chr11_53580616     ZGre    G    A        0      0        2 
  11  chr11_53580616     ZHar    G    A        0      0        2 
  11  chr11_53580616   Sample    G    A        0      0        2 
  11  chr11_53581686     AAsi    T    C        0      0        2 
  11  chr11_53581686     AKia    T    C        0      0        2 
  11  chr11_53581686     AOna    T    C        0      0        2 
  11  chr11_53581686     ASom    T    C        0      0        2 
  11  chr11_53581686     HCab    T    C        0      0        2 
  11  chr11_53581686     HPrz    T    C        0      0        2 
  11  chr11_53581686     ZBoe    T    C        0      0        2 
  11  chr11_53581686     ZGre    T    C        0      0        2 
  11  chr11_53581686     ZHar    T    C      0.5      1        2 
  11  chr11_53581686   Sample    T    C        0      0        2 
  11  chr11_53584061     AAsi    C    G        0      0        2 
  11  chr11_53584061     AKia    C    G        0      0        2 
  11  chr11_53584061     AOna    C    G        0      0        2 
  11  chr11_53584061     ASom    C    G        0      0        2 
  11  chr11_53584061     HCab    C    G      0.5      1        2 
  11  chr11_53584061     HPrz    C    G      0.5      1        2 
  11  chr11_53584061     ZBoe    C    G        0      0        2 
  11  chr11_53584061     ZGre    C    G        0      0        2 
  11  chr11_53584061     ZHar    C    G        0      0        2 
  11  chr11_53584061   Sample    C    G        1      2        2 
  11  chr11_53595866     AAsi    T    G        1      2        2 
  11  chr11_53595866     AKia    T    G        0      0        2 
  11  chr11_53595866     AOna    T    G        0      0        2 
  11  chr11_53595866     ASom    T    G        1      2        2 
  11  chr11_53595866     HCab    T    G        0      0        2 
  11  chr11_53595866     HPrz    T    G        0      0        2 
  11  chr11_53595866     ZBoe    T    G        1      2        2 
  11  chr11_53595866     ZGre    T    G        1      2        2 
  11  chr11_53595866     ZHar    T    G        1      2        2 
  11  chr11_53595866   Sample    T    G        0      0        2 
  11  chr11_53595889     AAsi    A    C        0      0        2 
  11  chr11_53595889     AKia    A    C        0      0        2 
  11  chr11_53595889     AOna    A    C        0      0        2 
  11  chr11_53595889     ASom    A    C        0      0        2 
  11  chr11_53595889     HCab    A    C      0.5      1        2 
  11  chr11_53595889     HPrz    A    C        1      2        2 
  11  chr11_53595889     ZBoe    A    C        0      0        2 
  11  chr11_53595889     ZGre    A    C        0      0        2 
  11  chr11_53595889     ZHar    A    C        0      0        2 
  11  chr11_53595889   Sample    A    C        1      2        2 
  11  chr11_53607796     AAsi    G    A        0      0        2 
  11  chr11_53607796     AKia    G    A        0      0        2 
  11  chr11_53607796     AOna    G    A        0      0        2 
  11  chr11_53607796     ASom    G    A        0      0        2 
  11  chr11_53607796     HCab    G    A        1      2        2 
  11  chr11_53607796     HPrz    G    A        1      2        2 
  11  chr11_53607796     ZBoe    G    A        0      0        2 
  11  chr11_53607796     ZGre    G    A        0      0        2 
  11  chr11_53607796     ZHar    G    A        0      0        2 
  11  chr11_53607796   Sample    G    A        1      2        2 
  11  chr11_53608494     AAsi    A    G        0      0        2 
  11  chr11_53608494     AKia    A    G        0      0        2 
  11  chr11_53608494     AOna    A    G        0      0        2 
  11  chr11_53608494     ASom    A    G        0      0        2 
  11  chr11_53608494     HCab    A    G        0      0        2 
  11  chr11_53608494     HPrz    A    G      0.5      1        2 
  11  chr11_53608494     ZBoe    A    G        0      0        2 
  11  chr11_53608494     ZGre    A    G        0      0        2 
  11  chr11_53608494     ZHar    A    G        0      0        2 
  11  chr11_53608494   Sample    A    G        0      0        2 
  11  chr11_53615172     AAsi    G    C        0      0        2 
  11  chr11_53615172     AKia    G    C        0      0        2 
  11  chr11_53615172     AOna    G    C        0      0        2 
  11  chr11_53615172     ASom    G    C        0      0        2 
  11  chr11_53615172     HCab    G    C        0      0        2 
  11  chr11_53615172     HPrz    G    C      0.5      1        2 
  11  chr11_53615172     ZBoe    G    C        0      0        2 
  11  chr11_53615172     ZGre    G    C        0      0        2 
  11  chr11_53615172     ZHar    G    C        0      0        2 
  11  chr11_53615172   Sample    G    C        0      0        2 
  11  chr11_53619586     AAsi    A    T        1      2        2 
  11  chr11_53619586     AKia    A    T        0      0        2 
  11  chr11_53619586     AOna    A    T        0      0        2 
  11  chr11_53619586     ASom    A    T        0      0        2 
  11  chr11_53619586     HCab    A    T        0      0        2 
  11  chr11_53619586     HPrz    A    T        0      0        2 
  11  chr11_53619586     ZBoe    A    T        0      0        2 
  11  chr11_53619586     ZGre    A    T        0      0        2 
  11  chr11_53619586     ZHar    A    T        0      0        2 
  11  chr11_53619586   Sample    A    T        0      0        2 
  11  chr11_53619954     AAsi    T    C        0      0        2 
  11  chr11_53619954     AKia    T    C        0      0        2 
  11  chr11_53619954     AOna    T    C        0      0        2 
  11  chr11_53619954     ASom    T    C        0      0        2 
  11  chr11_53619954     HCab    T    C        0      0        2 
  11  chr11_53619954     HPrz    T    C        0      0        2 
  11  chr11_53619954     ZBoe    T    C      0.5      1        2 
  11  chr11_53619954     ZGre    T    C        0      0        2 
  11  chr11_53619954     ZHar    T    C        0      0        2 
  11  chr11_53619954   Sample    T    C        0      0        2 
  11  chr11_53620088     AAsi    G    C        0      0        2 
  11  chr11_53620088     AKia    G    C        0      0        2 
  11  chr11_53620088     AOna    G    C        0      0        2 
  11  chr11_53620088     ASom    G    C        0      0        2 
  11  chr11_53620088     HCab    G    C        0      0        2 
  11  chr11_53620088     HPrz    G    C        0      0        2 
  11  chr11_53620088     ZBoe    G    C      0.5      1        2 
  11  chr11_53620088     ZGre    G    C        0      0        2 
  11  chr11_53620088     ZHar    G    C        0      0        2 
  11  chr11_53620088   Sample    G    C        0      0        2 
  11  chr11_53621781     AAsi    G    A        0      0        2 
  11  chr11_53621781     AKia    G    A        0      0        2 
  11  chr11_53621781     AOna    G    A        0      0        2 
  11  chr11_53621781     ASom    G    A        0      0        2 
  11  chr11_53621781     HCab    G    A        1      2        2 
  11  chr11_53621781     HPrz    G    A        1      2        2 
  11  chr11_53621781     ZBoe    G    A        0      0        2 
  11  chr11_53621781     ZGre    G    A        0      0        2 
  11  chr11_53621781     ZHar    G    A        0      0        2 
  11  chr11_53621781   Sample    G    A        1      2        2 
  11  chr11_53627228     AAsi    T    C        0      0        2 
  11  chr11_53627228     AKia    T    C      0.5      1        2 
  11  chr11_53627228     AOna    T    C        0      0        2 
  11  chr11_53627228     ASom    T    C        0      0        2 
  11  chr11_53627228     HCab    T    C        0      0        2 
  11  chr11_53627228     HPrz    T    C        0      0        2 
  11  chr11_53627228     ZBoe    T    C      0.5      1        2 
  11  chr11_53627228     ZGre    T    C        0      0        2 
  11  chr11_53627228     ZHar    T    C        0      0        2 
  11  chr11_53627228   Sample    T    C        0      0        2 
  11  chr11_53635213     AAsi    A    C        0      0        2 
  11  chr11_53635213     AKia    A    C      0.5      1        2 
  11  chr11_53635213     AOna    A    C        0      0        2 
  11  chr11_53635213     ASom    A    C        0      0        2 
  11  chr11_53635213     HCab    A    C        0      0        2 
  11  chr11_53635213     HPrz    A    C        0      0        2 
  11  chr11_53635213     ZBoe    A    C        0      0        2 
  11  chr11_53635213     ZGre    A    C        0      0        2 
  11  chr11_53635213     ZHar    A    C        0      0        2 
  11  chr11_53635213   Sample    A    C        0      0        2 
  11  chr11_53637538     AAsi    A    G        1      2        2 
  11  chr11_53637538     AKia    A    G        0      0        2 
  11  chr11_53637538     AOna    A    G        0      0        2 
  11  chr11_53637538     ASom    A    G        1      2        2 
  11  chr11_53637538     HCab    A    G        0      0        2 
  11  chr11_53637538     HPrz    A    G        0      0        2 
  11  chr11_53637538     ZBoe    A    G        0      0        2 
  11  chr11_53637538     ZGre    A    G        0      0        2 
  11  chr11_53637538     ZHar    A    G        0      0        2 
  11  chr11_53637538   Sample    A    G        0      0        2 
  11  chr11_53637570     AAsi    C    T        0      0        2 
  11  chr11_53637570     AKia    C    T        0      0        2 
  11  chr11_53637570     AOna    C    T        0      0        2 
  11  chr11_53637570     ASom    C    T        0      0        2 
  11  chr11_53637570     HCab    C    T        0      0        2 
  11  chr11_53637570     HPrz    C    T        0      0        2 
```
